## Supplementary material for "Evolutionary analysis of conserved non-coding elements subsequent to whole-genome duplication in opium poppy": Table S7.txt (part 4 of 21)

```
48_168856362 168856702_168857080 168858554_168858688 168858694_168859465 168859468_168860458 168861917_168861996 168862333_168862646 168865419_168865520 168865620_168865627 168865652_168865846 168865886_168865900 168865939_168866113 168866532_168866679 168866757_168866845 168866861_168866953 168868187_168868383 168873069_168873273 168873296_168873389 168873548_168873848 168873858_168873970 168874078_168874181 168874388_168874483 168874690_168874780 168875131_168875314 168875344_168875366 168889917_168889951 168889978_168889980 168890662_168890778 168890836_168890837 168891235_168891236 168891261_168891266 168902150_168902420 168904771_168904884 168906575_168906729 168926802_168926953 168933844_168934467 168934671_168934777 168934867_168934910 168934925_168935337 168935479_168935742 168935770_168936007 168936051_168937525 168937634_168937786 168938003_168938852 168938898_168939448 168945114_168945187 168952748_168952750 168952809_168952856 168957739_168957779 168957809_168957820 168957821_168957829 168958094_168958095 168958150_168958196 168966147_168966440 168967739_168967851 168968122_168968240 168968271_168968295 168968333_168968359 168968386_168968403 168968565_168968618 168971788_168971926 168971980_168972375 168972529_168972827 168972862_168973302 168973457_168973559 168973598_168973958 168974241_168974403 168974413_168974476 168974576_168974651 168974740_168974823 168974941_168974983 168976647_168976727 168976853_168977016 168977078_168977668 168977905_168978001 168978225_168978345 168978460_168978776 168979064_168979190 168979373_168979864 168980180_168981015 168981219_168981925 168982282_168982384 168982425_168982483 168982591_168982669 168982708_168984408 168984443_168984484 168984504_168985153 168985610_168985658 168985878_168986104 168986795_168987152 168987163_168987380 169017302_169017401 169017499_169017606 169017686_169018213 169018423_169018917 169020242_169020246 169020273_169020633 169020754_169020916 169020941_169021207 169046862_169046910 169046946_169046953 169047051_169047054 169090425_169090633 169100785_169100903 169103430_169103495 169104853_169104932 169105029_169105233 169105329_169105330 169105381_169105383 169105581_169105725 169106335_169106382 169107044_169107125 169107371_169107657 169107665_169108171 169108185_169108718 169127833_169127835 169127914_169127978 169128126_169128148 169129224_169129593 169129672_169130087 169130113_169130298 169130317_169130456 169134158_169134171 169134205_169134248 169135055_169135138 169135339_169135458 169135479_169135631 169135974_169136059 169138299_169138508 169139995_169140053 169140082_169140088 169141032_169141325 169141389_169141724 169142469_169142634 169142674_169142676 169143262_169143306 169143335_169143577 169146764_169146800 169154036_169154506 169163725_169164079 169166336_169166631 169175575_169175592 169175726_169175728 169175768_169175770 169175970_169175971 169176871_169176936 169177655_169177658 169178096_169178097 169179600_169179655 169179680_169179683 169179724_169179737 169179919_169179921 169180359_169180360 169180561_169180563 169183639_169183693 169186737_169186946 169187030_169187380 169187387_169187945 169187950_169188842 169188877_169188920 169189018_169189064 169189145_169189370 169189420_169190027 169190065_169190614 169190785_169190970 169191028_169191117 169191167_169191353 169191406_169191733 169191842_169192000 169192062_169192220 169192260_169192402 169192423_169192547 169196063_169196267 169196292_169196456 169200381_169200503 169200824_169201425 169201445_169201797 169202014_169202176 169202340_169202762 169202831_169203213 169203422_169203456 169203606_169203684 169203697_169203752 169204505_169206090 169206154_169206225 169210207_169210316 169210416_169210551 169210723_169211176 169211183_169211348 169211366_169211459 169214541_169215987 169216198_169216394 169216774_169216944 169219103_169219903 169220121_169220390 169220463_169220464 169229132_169229225 169229245_169229336 169229446_169229912 169230226_169230287 169230290_169230474 169230547_169230556 169234332_169234374 169235416_169235516 169235559_169235681 169239316_169239420 169239421_169239737 169242612_169242759 169242890_169243383 169243671_169244794 169245048_169245315 169245365_169245532 169245809_169246250 169246449_169246584 169246695_169246818 169246829_169247136 169251611_169251855 169252688_169252769 169254165_169254285 169261320_169261442 169261594_169261764 169262070_169262077 169262106_169262205 169262607_169262658 169262689_169262761 169264135_169264195 169264405_169264601 169264938_169265127 169265148_169265314 169266663_169267344 169267380_169267560 169267631_169267662 169272963_169273322 169273694_169273760 169275760_169275888 169275926_169276341 169276385_169276395 169278427_169278531 169278562_169278715 169279408_169279977 169279978_169280309 169280892_169281253 169281260_169281789 169282083_169282167 169282543_169282822 169283572_169283990 169284045_169284157 169285947_169286088 169292199_169292264 169295064_169296102 169296285_169296358 169296384_169296448 169296454_169296531 169296620_169296705 169304593_169304798 169304847_169304969 169305061_169305062 169305772_169305851 169306760_169308096 169309720_169310152 169314103_169314556 169319047_169319509 169319563_169319774 169319828_169319921 169320632_169320767 169321305_169321830 169321948_169322497 169322528_169322886 169322921_169323135 169323147_169323673 169323827_169323923 169324174_169324177 169324203_169324274 169324348_169324712 169324721_169324730 169324970_169325158 169325194_169325238 169325253_169325697 169325699_169325812 169327122_169327219 169327254_169327362 169327545_169327635 169328592_169328649 169328857_169328896 169328926_169330044 169330164_169330629 169330956_169331063 169331099_169331101 169331127_169331166 169331223_169331255 169331280_169331331 169331358_169331649 169331753_169332011 169332504_169332776 169333409_169333591 169333647_169333779 169335023_169335132 169337734_169337745 169337770_169337825 169338415_169338695 169340641_169340805 169340973_169340974 169350012_169350043 169350050_169350808 169350829_169350985 169351019_169351214 169351412_169351865 169351984_169351985 169352042_169352050 169352375_169352528 169361385_169361763 169364732_169364764 169365233_169365370 169365536_169365634 169367912_169368132 169368269_169368499 169369041_169369106 169369145_169369236 169369306_169369310 169369744_169369797 169369822_169369827 169369858_169369862 169369887_169369990 169370019_169370316 169370731_169370830 169370858_169372868 169372899_169373357 169378892_169379474 169379692_169379882 169380003_169380120 169385014_169385017 169385117_169385127 169385162_169385182 169385349_169385351 169385377_169385387 169386029_169386032 169386111_169386112 169386186_169386190 169386346_169386353 169386393_169386402 169386427_169386428 169386820_169386855 169386904_169386912 169391511_169391909 169391975_169392458 169392538_169392933 169393425_169393426 169393452_169393506 169393635_169393637 169393662_169393809 169393865_169394616 169394742_169394821 169395006_169395401 169395424_169395601 169395714_169396103 169396747_169397061 169400212_169400320 169404859_169404933 169405042_169405043 169405103_169405744 169405934_169405970 169407255_169407468 169407528_169407637 169408638_169410239 169410438_169410561 169410578_169410880 169410899_169411004 169411123_169411218 169411247_169411400 169411722_169412036 169412072_169412947 169413391_169414833 169414940_169415028 169416713_169417252 169418490_169418915 169419015_169419115 169420851_169420975 169430390_169430404 169430429_169430475 169430627_169430634 169430661_169430667 169449602_169449854 169457856_169458104 169458164_169458298 169458464_169458839 169459012_169459032 169459146_169459196 169459574_169459621 169459779_169459913 169460401_169460564 169460816_169461052 169461106_169461188 169461197_169461317 169461395_169461666 169461861_169461901 169461911_169462060 169462141_169462272 169462383_169462502 169462619_169462707 169462791_169462923 169463005_169463101 169463165_169463186 169463278_169463346 169463496_169463580 169463745_169463882 169464116_169464333 169464439_169464632 169464846_169464930 169465000_169465221 169465292_169465340 169465478_169465575 169465833_169465940 169466075_169466156 169466294_169466320 169466341_169466935 169467061_169467163 169467410_169467509 169467541_169467690 169467826_169468057 169468278_169468559 169473071_169473122 169475734_169475969 169476492_169476598 169478037_169479108 169479236_169479682 169480359_169481822 169481823_169482091 169483298_169483347 169483362_169483448 169483508_169483667 169497561_169497971 169497974_169498141 169498318_169498877 169498993_169499062 169499176_169499289 169499428_169499468 169499503_169499620 169499684_169499765 169499841_169499951 169500332_169500411 169500435_169500456 169501047_169501205 169501232_169501304 169501467_169501561 169501740_169501808 169502009_169502108 169502328_169502407 169502673_169502818 169503323_169503369 169503461_169503626 169511257_169511526 169511542_169512615 169512658_169517390 169517399_169517483 169528790_169529225 169529278_169529439 169530806_169531276 169531621_169531678 169540624_169540893 169540909_169541983 169542026_169546758 169559543_169560101 169560104_169560161 169560253_169560414 169562441_169562498 169564503_169564630 169564679_169564763 169580607_169581140 169581150_169581200 169581292_169581453 169583237_169583518 169583525_169583713 169584052_169584109 169586113_169586240 169586289_169586373 169645537_169645599 169739927_169739955 169741493_169741547 169746040_169746135 169746217_169746449 169746454_169746814 169747187_169748153 169748218_169748557 169748605_169748616 169749010_169749053 169749055_169749679 169749706_169749867 169749871_169750524 169750751_169750943 169750958_169751073 169751130_169752133 169752288_169752441 169752548_169752920 169753192_169753505 169753819_169754155 169754275_169754548 169754642_169754841 169754959_169755000 169755097_169755160 169768368_169768440 169782474_169782559 169782585_169782635 169782675_169782782 169782839_169782858 169782884_169782989 169783691_169783779 169784017_169784204 169788505_169788659 169788907_169789685 169789699_169790756 169790758_169791729 169791773_169791823 169791879_169791973 169792253_169792392 169796565_169797419 169797535_169798079 169798096_169798218 169798250_169799647 169799817_169800734 169800768_169802804 169806371_169806407 169806433_169806534 169806572_169806734 169810770_169811326 169811625_169811673 169811796_169811901 169812015_169812064 169812292_169812301 169812345_169812381 169812561_169812671 169812725_169812789 169812806_169812861 169813005_169813096 169813510_169813579 169831109_169831449 169832351_169832399 169857902_169858001 169859441_169859655 169860096_169860293 169860329_169860494 169860537_169861561 169861698_169861853 169861857_169861975 169862028_169862171 169862201_169862544 169863184_169863634 169863678_169863857 169876347_169876437 169876457_169876525 169877629_169877843 169878285_169878488 169878524_169878701 169878734_169879015 169879510_169879761 169879887_169880179 169880235_169880752 169881380_169881848 169881888_169882075 169923820_169923876 169951154_169951594 169951891_169951975 169952062_169952330 169952558_169952606 169953025_169953081 169953739_169953965 169954054_169954105 169954130_169954234 169954236_169954414 169954524_169954673 169961864_169961981 169967288_169967783 169968836_169968965 169969149_169969238 169986249_169986319 169986350_169986358 169991461_169991766 169992029_169992985 169992992_169993053 169993124_169993864 169993988_169994597 169994612_169995852 169995991_169996953 169997181_169997307 169997337_169997455 169998511_169998699 169998737_169998847 169999507_169999557 170002294_170002642 170003307_170003357 170048013_170048051 170055875_170055911 170055956_170055963 170055988_170056015 170056059_170056097 170056469_170056478 170056510_170056533 170056574_170056599 170056655_170056667 170072976_170072986 170073011_170073127 170077622_170077655 170077687_170077704 170090999_170091058 170091099_170092202 170092635_170092818 170092945_170093029 170093198_170093258 170096900_170096936 170097186_170097493 170099030_170099446 170099821_170099822 170099851_170099930 170107584_170107642 170117257_170117315 170127009_170127067 170136704_170136755 170136784_170136786 170152500_170152578 170186795_170186921 170188265_170188346 170193288_170193529 170204600_170204695 170204734_170204781 170204916_170205068 170206076_170206171 170212691_170212904 170213822_170214508 170214572_170215575 170216081_170216211 170216288_170216443 170216863_170217091 170218993_170219096 170233983_170234380 170235008_170235125 170235825_170236511 170242012_170242228 170242477_170242576 170242642_170242823 170244798_170244890 170245840_170246056 170246298_170246403 170246446_170246629 170247847_170247959 170248195_170250498 170250513_170251135 170251249_170251989 170252061_170253556 170260808_170260822 170260861_170260895 170264881_170265247 170265382_170265460 170265554_170265617 170265642_170265824 170265879_170265893 170265928_170265931 170266609_170266692 170266851_170267006 170267033_170267041 170267097_170267099 170267141_170267200 170267278_170267332 170267372_170267428 170267515_170267551 170267840_170267843 170267892_170267895 170268041_170268111 170269963_170270023 170270386_170270421 170270544_170270581 170270606_170270612 170273577_170273622 170273689_170273696 170273763_170273799 170273939_170274014 170274079_170274090 170274131_170274134 170274229_170274274 170274407_170274420 170274532_170274649 170274722_170274726 170274757_170274810 170274914_170274977 170275054_170275072 170275108_170275110 170275139_170275388 170275414_170275418 170276109_170276150 170276176_170276181 170276243_170276249 170276302_170276315 170276419_170276446 170276485_170276532 170277370_170277372 170277452_170277570 170277658_170277659 170277861_170277932 170277990_170277992 170278094_170278145 170278289_170278291 170278322_170278323 170278455_170278458 170278486_170278565 170278660_170278662 170279281_170279282 170279337_170279342 170279384_170279390 170279433_170279435 170279498_170279547 170279627_170279673 170279929_170279973 170280035_170280036 170280663_170280669 170280843_170280910 170280970_170281058 170281113_170281201 170281271_170281335 170281371_170281390 170281420_170281547 170281622_170281697 170281927_170282555 170283328_170283330 170283358_170283469 170293316_170293383 170293425_170293472 170296395_170296676 170298640_170298759 170298762_170298839 170299971_170300170 170301310_170301509 170302652_170302851 170305557_170305676 170305679_170305756 170305791_170305856 170306950_170307069 170307072_170307150 170308618_170308821 170309265_170309502 170309529_170309737 170309782_170309789 170309862_170310153 170310303_170310304 170310414_170310508 170311030_170311303 170311336_170311752 170312194_170312408 170323974_170324172 170332715_170332892 170332978_170333266 170334839_170334936 170346222_170346417 170346634_170346740 170347284_170347536 170347614_170347739 170347841_170348037 170350943_170351174 170352368_170352504 170362750_170362802 170366648_170366716 170395551_170395615 170425992_170427265 170432088_170432742 170433104_170434011 170434829_170436491 170436782_170436866 170437163_170437281 170437292_170437333 170437384_170437422 170437779_170437963 170441451_170441517 170442095_170442298 170444172_170444365 170444580_170444820 170446562_170446663 170446914_170447063 170447273_170447377 170447516_170447566 170447692_170447782 170448158_170448254 170448295_170448427 170448502_170448640 170448668_170448705 170448731_170448987 170449041_170449049 170469491_170470047 170470348_170470396 170470519_170470624 170470738_170470787 170471015_170471024 170471068_170471104 170471284_170471394 170471448_170471512 170471529_170471584 170471728_170471819 170472232_170472300 170652630_170652749 170660249_170660448 170660541_170660635 170660661_170661191 170661195_170661306 170661632_170661697 170661730_170661822 170661997_170662142 170662227_170662230 170663480_170663886 170663899_170664801 170664823_170665532 170665552_170666300 170666338_170666623 170667697_170669606 170669627_170670812 170671176_170671303 170695842_170696051 170696093_170697461 170728103_170728304 170728434_170728498 170728554_170728602 170734850_170734996 170739334_170739471 170739647_170739765 170739918_170739930 170739956_170740058 170740106_170740233 170741187_170741441 170741459_170741520 170741550_170741750 170741769_170742937 170743004_170743061 170743248_170743336 170743423_170743513 170743615_170743775 170743946_170744040 170744167_170744261 170744360_170745273 170745302_170745380 170745381_170747290 170747319_170747581 170754285_170754681 170754684_170754903 170754947_170755309 170755521_170755797 170755864_170755994 170760014_170760893 170761931_170761945 170761999_170762042 170762070_170762085 170762111_170762119 170762147_170762166 170762255_170762266 170762360_170762490 170762518_170762554 170762783_170762835 170762865_170762900 170762926_170762955 170763651_170763848 170763857_170763988 170767773_170767819 170767898_170767944 170769192_170769312 170769347_170769348 170770829_170770900 170770979_170771025 170772271_170772391 170772426_170772427 170788701_170788799 170793473_170793534 170795776_170795874 170803215_170803482 170809588_170809632 170810744_170810797 170812010_170812054 170812892_170813262 170813264_170814563 170814589_170814703 170816061_170816249 170816655_170816839 170817832_170817946 170818095_170819300 170820138_170820425 170821018_170821232 170825636_170825667 170826183_170826187 170826884_170826894 170827344_170827431 170828606_170828609 170830129_170830138 170832625_170832632 170838706_170838784 170838815_170838850 170841824_170841866 170842928_170842938 170842963_170843017 170843282_170843283 170843312_170843369 170844209_170844251 170845071_170846739 170846765_170846879 170848237_170848423 170848828_170849011 170849989_170850115 170850264_170851469 170852307_170852594 170853187_170853401 170862020_170862064 170863177_170863230 170865326_170865696 170865698_170866993 170867019_170867133 170868618_170868679 170869085_170869269 170869322_170869324 170870248_170870374 170870523_170871728 170872566_170872853 170873446_170873660 170885053_170885469 170885476_170885607 170885652_170885781 170885799_170886106 170886114_170886198 170886343_170886378 170886897_170887129 170887173_170888204 170888207_170888279 170888756_170888837 170889191_170889235 170889526_170889631 170896395_170896592 170896614_170897626 170897647_170898310 170906720_170908191 170908239_170909188 170909617_170910789 170910790_170911052 170911676_170911804 170911861_170912765 170939895_170939958 170941247_170941630 170941660_170941871 170941881_170943649 170943725_170943848 171035284_171035343 171042807_171042859 171055157_171055444 171055727_171055776 171055900_171056537 171057843_171058610 171058667_171059128 171059145_171060011 171060231_171063715 171064638_171064819 171065251_171065299 171065406_171065484 171065574_171065659 171065869_171065907 171066361_171066429 171066529_171066761 171070969_171071111 171071464_171071619 171071676_171071850 171071903_171071904 171073521_171073962 171079976_171080019 171133887_171133948 171134174_171135852 171139922_171140043 171141068_171141104 171141184_171141239 171142439_171142552 171142581_171142679 171142682_171142927 171176588_171177941 171177958_171178161 171178174_171178232 171178239_171178304 171178335_171179338 171179349_171179390 171179415_171179457 171179477_171179927 171180604_171180806 171188110_171188320 171188492_171188734 171188777_171189040 171189103_171189107 171193677_171193678 171193741_171193746 171193802_171194320 171194345_171194357 171197018_171197019 171197145_171197352 171197808_171198267 171216538_171216669 171216700_171216742 171218393_171219952 171221940_171222172 171225431_171225537 171225550_171225796 171234207_171234374 171239873_171239923 171240457_171240600 171240614_171240886 171240897_171240936 171240965_171241647 171241662_171241969 171241970_171242155 171242461_171242529 171242530_171242835 171242985_171243219 171243843_171244307 171244751_171245913 171250905_171250973 171254404_171254747 171254774_171254888 171255099_171255565 171256661_171256825 171257100_171257429 171258480_171259773 171261306_171261581 171262038_171262164 171266916_171267806 171269013_171269171 171269281_171269508 171269588_171269708 171269865_171269916 171270203_171270666 171271435_171271493 171271520_171271523 171271554_171271649 171277252_171277255 171277298_171277404 171280890_171281187 171281591_171281636 171281706_171283227 171283557_171283639 171283720_171284056 171284095_171284143 171289049_171289067 171289439_171289442 171289536_171289544 171289921_171289922 171290406_171290407 171290725_171290805 171291609_171291612 171291672_171291673 171291785_171291786 171293142_171293156 171302676_171302677 171303163_171303458 171303548_171303699 171303746_171303852 171304953_171305055 171305730_171305926 171308631_171308633 171308699_171308704 171308917_171309003 171309091_171309094 171310138_171310141 171310846_171310848 171324138_171324434 171324538_171324886 171328837_171328980 171329254_171329320 171329416_171329417 171329442_171329835 171330817_171330870 171331126_171331226 171341653_171341756 171341897_171342105 171342130_171342141 171342306_171342378 171342723_171342846 171342892_171343006 171343038_171343161 171344722_171344748 171344773_171344834 171350178_171350236 171351938_171352126 171353086_171353135 171356468_171356811 171357610_171357817 171358633_171359051 171359131_171359724 171360829_171360956 171360979_171361197 171369710_171369729 171369765_171369767 171370121_171370122 171370319_171370322 171370413_171370414 171370485_171370488 171370530_171370577 171370602_171370621 171370705_171370707 171370920_171370921 171371001_171371043 171371268_171371269 171371339_171371340 171371367_171371383 171371571_171371572 171371783_171371786 171371811_171371818 171379214_171379316 171379619_171379891 171380020_171380376 171380436_171380439 171380805_171380823 171380881_171380900 171380930_171380933 171381026_171381029 171382635_171382742 171382901_171382987 171383531_171383922 171385666_171385669 171385831_171386009 171386101_171386183 171386329_171386405 171387986_171388086 171388143_171388653 171389108_171389160 171389750_171389948 171389976_171390074 171390083_171390706 171398004_171398085 171398146_171398219 171398393_171398991 171399013_171399102 171400201_171400224 171401186_171401279 171401308_171401361 171401429_171401578 171401649_171402056 171402279_171402692 171403209_171403397 171403472_171403967 171404096_171404165 171404173_171404470 171404596_171404662 171404707_171404827 171404979_171405300 171405566_171406104 171407255_171407310 171407390_171407486 171407864_171408528 171409484_171409584 171409633_171409650 171409829_171410703 171410728_171411757 171457121_171457153 171464103_171464123 171464180_171464182 171464292_171464302 171464348_171464402 171466503_171466557 171468187_171468312 171468334_171468555 171468730_171468839 171469533_171470099 171470175_171470395 171470672_171470730 171470804_171471205 171471286_171471450 171471512_171471582 171471593_171471670 171471682_171471792 171472065_171472173 171472265_171472366 171472524_171472607 171472698_171472794 171472880_171473000 171473219_171473238 171473294_171473410 171473482_171473734 171473821_171473921 171473981_171474223 171474310_171474383 171474429_171474557 171474759_171474838 171474950_171475397 171475426_171476073 171476608_171476966 171476972_171477253 171477257_171477558 171477945_171478248 171478460_171478499 171481997_171482183 171482189_171482286 171484888_171486084 171486111_171486509 171488935_171490015 171506414_171506430 171506465_171507220 171509249_171509346 171509363_171511608 171511801_171512126 171512133_171512246 171513120_171513185 171513808_171514010 171520505_171520561 171527980_171530340 171530533_171530858 171530865_171530978 171531835_171531900 171532523_171532725 171539234_171539290 171546718_171546815 171546832_171549079 171549272_171549598 171549605_171549718 171550592_171550657 171551278_171551480 171557955_171558145 171569344_171569378 171569424_171569433 171569461_171569478 171577069_171577072 171577111_171577298 171578859_171578898 171582745_171582804 171582829_171582875 171582965_171583097 171583135_171583259 171589434_171589624 171589752_171589865 171591242_171591371 171591677_171591811 171592554_171593061 171596712_171596963 171600235_171600320 171600507_171600673 171600925_171601100 171601116_171601187 171604222_171604450 171617176_171617402 171620151_171620341 171620554_171621046 171621111_171621260 171621463_171621841 171622607_171622788 171623045_171623115 171628252_171628266 171628296_171628377 171633478_171633512 171636022_171636052 171636079_171636144 171636163_171636269 171639556_171639608 171640087_171640248 171640554_171640646 171641293_171641351 171641384_171641664 171641726_171642020 171651401_171651495 171651537_171651587 171651652_171651784 171652693_171652790 171653537_171653576 171653605_171653627 171653734_171653772 171653820_171653839 171653865_171653920 171653946_171653948 171653973_171653978 171655759_171655761 171655788_171655829 171656330_171656769 171657074_171657181 171657371_171657486 171657595_171657744 171657969_171658066 171658172_171658272 171658386_171658464 171658554_171658654 171658713_171658790 171659071_171659181 171663731_171663812 171663842_171663901 171670717_171670838 171674686_171674948 171675038_171675090 171675095_171675128 171675158_171675580 171675606_171675774 171675775_171675786 171675811_171676477 171681435_171681599 171683067_171683169 171683186_171683315 171683369_171683443 171689157_171689233 171689604_171689804 171690020_171690065 171690245_171690446 171690535_171691040 171691072_171691111 171717746_171717792 171718109_171718204 171718276_171718384 171718994_171719409 171719502_171719625 171719691_171719868 171719949_171720077 171720093_171720341 171720443_171720597 171720696_171720889 171720932_171721099 171721192_171721374 171721413_171721630 171721782_171721869 171721968_171722048 171722629_171722793 171722827_171722908 171722964_171723071 171723144_171723290 171723326_171723930 171723931_171724259 171726132_171726207 171728965_171729060 171732572_171732857 171732882_171733110 171733143_171733147 171733323_171733374 171733497_171733631 171733816_171733817 171733940_171734116 171734300_171734305 171734331_171734498 171734523_171734585 171736456_171736691 171737258_171737369 171737597_171737803 171738959_171739089 171742067_171742068 171742127_171742287 171743136_171743208 171743589_171743887 171744108_171744119 171744233_171745037 171745068_171745259 171750209_171750290 171750350_171751740 171753061_171753119 171753432_171753577 171753644_171753861 171753949_171754168 171754193_171754321 171754329_171754375 171754405_171754447 171754752_171754850 171755097_171755230 171758319_171758533 171758559_171758770 171768898_171768995 171769027_171769030 171775362_171775761 171775969_171776068 171776094_171776353 171776385_171776402 171782033_171782165 171783295_171783465 171784036_171784188 171784227_171784460 171784556_171784660 171791468_171791881 171794640_171794830 172097357_172097450 172097654_172097764 172098436_172098557 172099109_172099171 172099616_172099667 172101292_172101352 172111574_172111743 172115480_172115495 172115529_172115569 172115766_172115846 172116002_172116089 172116339_172116452 172116667_172116767 172116853_172117021 172124414_172124713 172124738_172124821 172124847_172124873 172124911_172125067 172125365_172125462 172169882_172169887 172169913_172169951 172172818_172172922 172172970_172172978 172175380_172175563 172175643_172175730 172175788_172176170 172176299_172176465 172176859_172176877 172177060_172177153 172177357_172177465 172178146_172178169 172178180_172178257 172178809_172178871 172179315_172179361 172191265_172191434 172195165_172195179 172195213_172195259 172195471_172195541 172195686_172195702 172195706_172195835 172196110_172196279 172196343_172196443 172196505_172196657 172207010_172207079 172207129_172207494 172212501_172212580 172212615_172212620 172241483_172241663 172241789_172241835 172242333_172243066 172243128_172243218 172243477_172244203 172244843_172245928 172245961_172245962 172245963_172246049 172246075_172246076 172246638_172247209 172250569_172250836 172252195_172252567 172252601_172252683 172252822_172253176 172253508_172253564 172256725_172256812 172256861_172256862 172264643_172264743 172266106_172267169 172267190_172267228 172269329_172269403 172269640_172269730 172269745_172269821 172270045_172270104 172270782_172271428 172271661_172271779 172277580_172277751 172277890_172278160 172282555_172282753 172283176_172283361 172283543_172283686 172308382_172308387 172308465_172308479 172308534_172308571 172347797_172349333 172349359_172349653 172349663_172350516 172350524_172350958 172351104_172351197 172351233_172351334 172351442_172351535 172351570_172352289 172352390_172352503 172352624_172352664 172352942_172353009 172353069_172353154 172353222_172353572 172353623_172353733 172353842_172353862 172353863_172354270 172354286_172354290 172354323_172354406 172354430_172354513 172354584_172354682 172354689_172355310 172355391_172355529 172355619_172355776 172355825_172355927 172356047_172356145 172356220_172356313 172356369_172356676 172356715_172356793 172359518_172359568 172364467_172364541 172364633_172364900 172365025_172365205 172365382_172365469 172365623_172365684 172366908_172367692 172367734_172368391 172368421_172368883 172368905_172369190 172369312_172369438 172369559_172369956 172369959_172370074 172370091_172370160 172370220_172370307 172370375_172370492 172370501_172370631 172370682_172370787 172370905_172370907 172371022_172371128 172371309_172372685 172372878_172373312 172373693_172373859 172373893_172373910 172374133_172374227 172374349_172374484 172374622_172375931 172375978_172376039 172376064_172376177 172376548_172376589 172377699_172377786 172377926_172377962 172378019_172378033 172378058_172378134 172378209_172378279 172378324_172378325 172378354_172378543 172378568_172378576 172378611_172378642 172378667_172378864 172378911_172380112 172380123_172380371 172380595_172380597 172380691_172381432 172382846_172383367 172383601_172383622 172389209_172389400 172392970_172393039 172394040_172394161 172394342_172394453 172394672_172395238 172409292_172409295 172409417_172409432 172409464_172409476 172410070_172410085 172410256_172410257 172410327_172410331 172410385_172410396 172410494_172410496 172410613_172410622 172410772_172410777 172410833_172410834 172410877_172410886 172418066_172418434 172418790_172419104 172419485_172419698 172419921_172420012 172420134_172420290 172420428_172420954 172426930_172427367 172427444_172428766 172436886_172437159 172440842_172441282 172441359_172442678 172450841_172451114 172451219_172451366 172452069_172452234 172452244_172452693 172452745_172452749 172452877_172452887 172452925_172452939 172452998_172453349 172453853_172454455 172463203_172463580 172463961_172464170 172464393_172464483 172464605_172464766 172464904_172465794 172465828_172465969 172465994_172466070 172466103_172466252 172466297_172466495 172466529_172466728 172466762_172466936 172466991_172467096 172467173_172468229 172476325_172477101 172492152_172492598 172495552_172495763 172495802_172496824 172496893_172497229 172497351_172497441 172497576_172497680 172497689_172497799 172497982_172498662 172498926_172498936 172499004_172499509 172499596_172499727 172499736_172499807 172499854_172499992 172500235_172501392 172501522_172501922 172502044_172502546 172502592_172502710 172502829_172505174 172505306_172505478 172505607_172506244 172506292_172506407 172506443_172506837 172506870_172508134 172510836_172511330 172511368_172511653 172511678_172512095 172512100_172512619 172524994_172525106 172526305_172526350 172527381_172527867 172553975_172554159 172554163_172554502 172554650_172555001 172555152_172555294 172555304_172555417 172590237_172590324 172593210_172593319 172605748_172605768 172605795_172605883 172606054_172606491 172609798_172610496 172632726_172632733 172632800_172633062 172634738_172634908 172635192_172635387 172635389_172635486 172638017_172638207 172638240_172638702 172638742_172639035 172639257_172639403 172639481_172639518 172639654_172639738 172639794_172639845 172639974_172640068 172640146_172640230 172640317_172640418 172640479_172640664 172640753_172640904 172641002_172641403 172641503_172642244 172642310_172642910 172643333_172643561 172643675_172643980 172644363_172644755 172644756_172644952 172644999_172645216 172645344_172647385 172648512_172648864 172649076_172649569 172649846_172650360 172656712_172656856 172656871_172656981 172657018_172657288 172658182_172658185 172658211_172658347 172675740_172675973 172676027_172676862 172676963_172677420 172677641_172677804 172677828_172678193 172678194_172678300 172679139_172679310 172680551_172680869 172680903_172681073 172681092_172682312 172682372_172682425 172682431_172682606 172682667_172683177 172683911_172684356 172690715_172691417 172691941_172698513 172698517_172701361 172704705_172704908 172705288_172709245 172709480_172710116 172710126_172710326 172710405_172710675 172711048_172711156 172711476_172711520 172711525_172711593 172711693_172711748 172711791_172711793 172711843_172711925 172711943_172711990 172712107_172712265 172712537_172713971 172714035_172714153 172715287_172715507 172715589_172715645 172715669_172716846 172717081_172718521 172718528_172718664 172718687_172719275 172719467_172719554 172719853_172719953 172720758_172720787 172720813_172720991 172721009_172721093 172721729_172721854 172721861_172721920 172721945_172722033 172722169_172722650 172722778_172723550 172723576_172723726 172723770_172724498 172724508_172724611 172724825_172725156 172725660_172725861 172726332_172726844 172726988_172727104 172727403_172727520 172728379_172728555 172730306_172730443 172730668_172730835 172733041_172733140 172739696_172739934 172742006_172742617 172742659_172742710 172742770_172742796 172742892_172742904 172743836_172743839 172743880_172744103 172744413_172744524 172744561_172744941 172745065_172745339 172745525_172746376 172746568_172746657 172746956_172747074 172747936_172747994 172754141_172754422 172755508_172755709 172771827_172771829 172771921_172771932 172772077_172772086 172772395_172772406 172772569_172772574 172772728_172772731 172773001_172773016 172773153_172773160 172773229_172773235 172773271_172773277 172773359_172773367 172773422_172773423 172798732_172798733 172798758_172799067 172799073_172799191 172799324_172799458 172799567_172799723 172799832_172799904 172799954_172800131 172800174_172800175 172801164_172801398 172801456_172801621 172801741_172801880 172801928_172802093 172802129_172802168 172802301_172802425 172802453_172802608 172802629_172802993 172815352_172815459 172816807_172816827 172816861_172816864 172816891_172817013 172818583_172818630 172818655_172818658 172820075_172820090 172820117_172820157 172820224_172820226 172820251_172820261 172820287_172820291 172820336_172820425 172820964_172821177 172821724_172822231 172822321_172822444 172822631_172823650 172823689_172823958 172823962_172825297 172825492_172825594 172825893_172826009 172826874_172826911 172826912_172827008 172827266_172827391 172835016_172835272 172835355_172835430 172859206_172859207 172859232_172859302 172874935_172875507 172875520_172875835 172876180_172876665 172876900_172876928 172876953_172877052 172877183_172877454 172877533_172877579 172877619_172877662 172888011_172888107 172888452_172888584 172888762_172889865 172890045_172890149 172890448_172890569 172891434_172892300 172892326_172893010 172897636_172897688 172899049_172899543 172899693_172899899 172899963_172900446 172900456_172900899 172901489_172901843 172902023_172902120 172902470_172902791 172902843_172903768 172903813_172904708 172904839_172905094 172905151_172905457 172905501_172905931 172906004_172906055 172906094_172906529 172906709_172907060 172907452_172907576 172907613_172907655 172910881_172911336 172920587_172920646 172920696_172920951 172924570_172924696 172925795_172925848 172925876_172925977 172927959_172928143 172928169_172928235 172929797_172929955 172950479_172950599 172950632_172950700 172954668_172954709 172976207_172976378 172976514_172976589 172976709_172978086 172978094_172979006 172979185_172979503 172979732_172980126 172980216_172980251 172980256_172980403 172980508_172980582 172980858_172980918 172982439_172982510 172984141_172984587 172984703_172984760 172984856_172985135 172985316_172985656 172985965_172986071 172986303_172986470 172986625_172986845 172986920_172987094 172987151_172987233 172987418_172987566 172987711_172987833 172987917_172988018 172988185_172988266 172988408_172988628 172990579_172990683 172995857_172995975 173001113_173001116 173001159_173001206 173001711_173001761 173001911_173002002 173002052_173002195 173002213_173002429 173002454_173002469 173002728_173002849 173003689_173003872 173004005_173004467 173008627_173008768 173008773_173008918 173011276_173011583 173011634_173011871 173011874_173011987 173012740_173012784 173013228_173013283 173015276_173015451 173015541_173015606 173033958_173034028 173042902_173042995 173043240_173043304 173043813_173044178 173044219_173044222 173044292_173044294 173044625_173044626 173044862_173045065 173046570_173048215 173050457_173051692 173051705_173052353 173052543_173052613 173053123_173053225 173053246_173053319 173053487_173053808 173054015_173054600 173054677_173054737 173054784_173054785 173054972_173056118 173056171_173056782 173056785_173056851 173056959_173057009 173059379_173059464 173072155_173072427 173080485_173080630 173084173_173084378 173084949_173085060 173085093_173085196 173086588_173088087 173088158_173088159 173094117_173094362 173094929_173095062 173095567_173095746 173099384_173099510 173100076_173100470 173107257_173107402 173107470_173107674 173108557_173108804 173116234_173116396 173116425_173116650 173119352_173119501 173120245_173120287 173120289_173120546 173120676_173120822 173122035_173122197 173122222_173122366 173122511_173122737 173122913_173123114 173123151_173123227 173123335_173123446 173123564_173123766 173123848_173123948 173124045_173124238 173124350_173124434 173124522_173124602 173124694_173124823 173124894_173125023 173125142_173125231 173125397_173126545 173126593_173126595 173126638_173126664 173127853_173128981 173128991_173129387 173129388_173131376 173132145_173132461 173133131_173133753 173135588_173135875 173136120_173136309 173136351_173136428 173136629_173136773 173136793_173136897 173140522_173140564 173144851_173144891 173162584_173162708 173162884_173163023 173163126_173163203 173163311_173163403 173163521_173163744 173163826_173163918 173164015_173164234 173164291_173164545 173164609_173164784 173164896_173164981 173165069_173165157 173165249_173165373 173165444_173165531 173165650_173165739 173165902_173166003 173166063_173166585 173167150_173167705 173168188_173168649 173168996_173169452 173170123_173170534 173184920_173185033 173188870_173189444 173191620_173192317 173192535_173192955 173193688_173193697 173193722_173194063 173203186_173203265 173203838_173204549 173204669_173205475 173215485_173215615 173219583_173219846 173236944_173237309 173237319_173237795 173238616_173238617 173238985_173239371 173239471_173240207 173240640_173240711 173246889_173246891 173246916_173247202 173247424_173247618 173257369_173257807 173257812_173257940 173267333_173267452 173267477_173267563 173269005_173269093 173271033_173271121 173272839_173272846 173272919_173272992 173273057_173273145 173274874_173274993 173275041_173275133 173279184_173279262 173280487_173280719 173282536_173283892 173285264_173286609 173288187_173288301 173289394_173290953 173300645_173300734 173300912_173301261 173302359_173303917 173318804_173319068 173319232_173319611 173320685_173320955 173320980_173321137 173321178_173321493 173325516_173325671 173344482_173344862 173345188_173345339 173354067_173354603 173359098_173359783 173359916_173359986 173359996_173360067 173360076_173360300 173360371_173361517 173361542_173362752 173404586_173405177 173405681_173406262 173406302_173406363 173406722_173406732 173406911_173407006 173407498_173407574 173407793_173408003 173408015_173408102 173408811_173408996 173410359_173410478 173410647_173410866 173410958_173412906 173412931_173412984 173413018_173413019 173442441_173442587 173442653_173443042 173443068_173443150 173446156_173446286 173447148_173447492 173458061_173458388 173458613_173458772 173458837_173459061 173460765_173461113 173461870_173461977 173462597_173462685 173462725_173462726 173462813_173462818 173462886_173462900 173463128_173463132 173463291_173463376 173464593_173464630 173464898_173464985 173465076_173465674 173465719_173466291 173466332_173467421 173468654_173468983 173468992_173469042 173469105_173469365 173469543_173469651 173470019_173470128 173470689_173471235 173472733_173473331 173473432_173473438 173473465_173473469 173477229_173477242 173477470_173477809 173485493_173486002 173487667_173487668 173487903_173487965 173488057_173488062 173492674_173493873 173494210_173494368 173502827_173502832 173502887_173502889 173502926_173502928 173502961_173502968 173502997_173503002 173503101_173503106 173503347_173503348 173503456_173503460 173503529_173503530 173503797_173503801 173503852_173503858 173503929_173503945 173504064_173504065 173504092_173504114 173504163_173504174 173510311_173510432 173510466_173510505 173516429_173516544 173516681_173516735 173517038_173517316 173517464_173517520 173517756_173517877 173517952_173518055 173518747_173518960 173519016_173519182 173519359_173519483 173527422_173527826 173538447_173538653 173539049_173539143 173539181_173539384 173539386_173539479 173539511_173539513 173573830_173573893 173573921_173573925 173573958_173573959 173577216_173577504 173577593_173577968 173601305_173601377 173607389_173607618 173608467_173608721 173608840_173608900 173616479_173616545 173616574_173616668 173616704_173616825 173617321_173617324 173618043_173618046 173618170_173618171 173622688_173623066 173623522_173623659 173623755_173623834 173627713_173627977 173628460_173628854 173629886_173630728 173630890_173631430 173631490_173631597 173631598_173631795 173631888_173632537 173634060_173634249 173634615_173634727 173634760_173634766 173637733_173638047 173638089_173638196 173638259_173638556 173638561_173639139 173646089_173647898 173647994_173648763 173648817_173649029 173649160_173652468 173652638_173653043 173653115_173653278 173653510_173654032 173656491_173656561 173656583_173656679 173656906_173657039 173657042_173657115 173657317_173657423 173666310_173666311 173667493_173667620 173669587_173669595 173669723_173669726 173670023_173670026 173670080_173670094 173670307_173670308 173671170_173671174 173671238_173671242 173671336_173671337 173686749_173687355 173687520_173687996 173688162_173688163 173688257_173688314 173688371_173688795 173690732_173691252 173691435_173691533 173691626_173692434 173692556_173692709 173692741_173692837 173692897_173693395 173693417_173693787 173693819_173694229 173694257_173695274 173695724_173695806 173695825_173696291 173697671_173697880 173698110_173698398 173698789_173699161 173702021_173702024 173702051_173702323 173714662_173714753 173714780_173714826 173716387_173716805 173716901_173717037 173717175_173717301 173717304_173717438 173717488_173718048 173718057_173719024 173719948_173720298 173720312_173720856 173721120_173721300 173721310_173721909 173722306_173722572 173722588_173723551 173723614_173724253 173724284_173725098 173725387_173725836 173725892_173726905 173727367_173727789 173733119_173733192 173733217_173733218 173733245_173733290 173733341_173733343 173734486_173734556 173734595_173734599 173737835_173738049 173738180_173738295 173738405_173738687 173738832_173739399 173739403_173739508 173739529_173739530 173739908_173740460 173740478_173740740 173740959_173741002 173741170_173741665 173741809_173741890 173742907_173743486 173743508_173743599 173743675_173743839 173767776_173768030 173775614_173775658 173779052_173779133 173779677_173779765 173779806_173779895 173780363_173780558 173781787_173782849 173783385_173783390 173783497_173783752 173783794_173784005 173784028_173784092 173784103_173784211 173784825_173784999 173785126_173785211 173785469_173785524 173785560_173786364 173786450_173786988 173787041_173787554 173787697_173787708 173787715_173787792 173787815_173788166 173788351_173789255 173789402_173790605 173791601_173791779 173792456_173792746 173792771_173792790 173793977_173795120 173795184_173795511 173827138_173827655 173827657_173828045 173828156_173828254 173828333_173828543 173828559_173829999 173830025_173833056 173833155_173833276 173834468_173834620 173834629_173835350 173835397_173835398 173848771_173849191 173865641_173865895 173866422_173866606 173873216_173873426 173893612_173893774 173893946_173894276 173894303_173894820 173894832_173894947 173894992_173896202 173896251_173896615 173896799_173897424 173897452_173898014 173898062_173900251 173900254_173900550 173900743_173900859 173900881_173900950 173901009_173902055 173902280_173902420 173902910_173903691 173903748_173903936 173903969_173904144 173904542_173904749 173904783_173905104 173905842_173906264 173907060_173907264 173907278_173908962 173911520_173911735 173912966_173913038 173913064_173914236 173914720_173915343 173915351_173915554 173915608_173915688 173915710_173916086 173916207_173917511 173917653_173918534 173918544_173918962 173919290_173919449 173919816_173920589 173920660_173920719 173920900_173921016 173921101_173921184 173921225_173921273 173921397_173922220 173922246_173922328 173922371_173922913 173922994_173923396 173923673_173923891 173923954_173924054 173924207_173924292 173924314_173924385 173924626_173924800 173924858_173924900 173924902_173924984 173925333_173925565 173925767_173925881 173925936_173926046 173926112_173926600 173926763_173927208 173927473_173927695 173927715_173927888 173927946_173928287 173928556_173928787 173971764_173971778 173972524_173972525 173972665_173972685 173973403_173973405 173991783_173991968 174000007_174000178 174000761_174001109 174001878_174001923 174006278_174006391 174006523_174006588 174006589_174006872 174009449_174009623 174016827_174016995 174017414_174017600 174017602_174018042 174018108_174018570 174018598_174018716 174018792_174018871 174023503_174024134 174024213_174024273 174024295_174024710 174024845_174024986 174025070_174025086 174025214_174025279 174025432_174025578 174025737_174025924 174026590_174026593 174026612_174026970 174028892_174029019 174029069_174029122 174029146_174029358 174086532_174086626 174087097_174087255 174093436_174093450 174093568_174093570 174093605_174093621 174093705_174093709 174093741_174093742 174093810_174093836 174097542_174097543 174097858_174097859 174098514_174098515 174099236_174099239 174099396_174099401 174099760_174099761 174100032_174100035 174100091_174100118 174100484_174100485 174100637_174100643 174101140_174101174 174121944_174121946 174121988_174122343 174122812_174123013 174123024_174123482 174123551_174123595 174123613_174123967 174123972_174124101 174124150_174124288 174124308_174124425 174124476_174124563 174124565_174124668 174124694_174124928 174126149_174126238 174130827_174130876 174133145_174133507 174152932_174153268 174181465_174181560 174183110_174183426 174183435_174183740 174183768_174184645 174184744_174184871 174185342_174185527 174187298_174187365 174187392_174187682 174187706_174187908 174187995_174188004 174189527_174189722 174189747_174189956 174190037_174190149 174190242_174190610 174190655_174190727 174190744_174190763 174190841_174190943 174191132_174191237 174191241_174191336 174191432_174191621 174191675_174191811 174191908_174192000 174192089_174192122 174192133_174192312 174192390_174192403 174192538_174192839 174192841_174192873 174192942_174192985 174193005_174193133 174193138_174193376 174193429_174193558 174193642_174193743 174193815_174193926 174194040_174194212 174194287_174194295 174194327_174194403 174194479_174194581 174194643_174194780 174194856_174195003 174195059_174195286 174196160_174196510 174196808_174197106 174197506_174197565 174208041_174208199 174208520_174208643 174208664_174208756 174208760_174209486 174209489_174209888 174209941_174209942 174210017_174210025 174210169_174210170 174210209_174210316 174222777_174222876 174222917_174223377 174223517_174223520 174223778_174223850 174224074_174224147 174224221_174224596 174225223_174225549 174225577_174225663 174240310_174240868 174240893_174241130 174241531_174241609 174241645_174241646 174242169_174242354 174243813_174244005 174249228_174251059 174251065_174251162 174251188_174251417 174252408_174252741 174252894_174252939 174252967_174253011 174253043_174253233 174272272_174272632 174286495_174286727 174338653_174338705 174343467_174343468 174343556_174343590 174343626_174343630 174343777_174343781 174343820_174343829 174343860_174343874 174353733_174353890 174358719_174358902 174359036_174359369 174360043_174360250 174360252_174360414 174360461_174361084 174361332_174361534 174361611_174362045 174371704_174371816 174372148_174372230 174372232_174372265 174372314_174372409 174372601_174372703 174372844_174372856 174373153_174373334 174373374_174373533 174373562_174373611 174373613_174373680 174374215_174374334 174375267_174375352 174379408_174379493 174383549_174383634 174387526_174387611 174414149_174414697 174421042_174421045 174421163_174421166 174421194_174421199 174421279_174421283 174421360_174421367 174421467_174421479 174421595_174421599 174421637_174421638 174421708_174421724 174427298_174427355 174428125_174428126 174428177_174428251 174428560_174428566 174428602_174428603 174428654_174428699 174428739_174428826 174428853_174428896 174428938_174429037 174429113_174429123 174429158_174429185 174429652_174429703 174430381_174430452 174431708_174431721 174431759_174431796 174431848_174431849 174432122_174432203 174432237_174432254 174432303_174432304 174433130_174433494 174433500_174433875 174433937_174433984 174433989_174434106 174434107_174434173 174434477_174434891 174436328_174436405 174436715_174436918 174436970_174437040 174437127_174437175 174437184_174437384 174437416_174437654 174437732_174437926 174437929_174438580 174438614_174438912 174439329_174440251 174440262_174440329 174440333_174440512 174440584_174440671 174442463_174442480 174442505_174442525 174442558_174442597 174442658_174442659 174460621_174460843 174461255_174461449 174462368_174462417 174462796_174463877 174495787_174495898 174496125_174496735 174499427_174499816 174499822_174499864 174504514_174504593 174504600_174504688 174504712_174504929 174504962_174505831 174511351_174511662 174511831_174511832 174511911_174511928 174512023_174512047 174512075_174512078 174512193_174512194 174512365_174512511 174512549_174512552 174513842_174514027 174515369_174515838 174515880_174515889 174516116_174516120 174516161_174517152 174520108_174520234 174520235_174521712 174521916_174522344 174522415_174522662 174522887_174523021 174523108_174523110 174523216_174523402 174523485_174523519 174523683_174524184 174524440_174524516 174525832_174526201 174550862_174550908 174619348_174619393 174635480_174635523 174635549_174635563 174639850_174639961 174639964_174640085 174640519_174640628 174651288_174651291 174651500_174651502 174652032_174652039 174652296_174652331 174652725_174652767 174652797_174652802 174653025_174653027 174653237_174653241 174653393_174653394 174654153_174654157 174654300_174654302 174654690_174654694 174662321_174662441 174692381_174692461 174700827_174700888 174706087_174706320 174707124_174707191 174707505_174707712 174709083_174709163 174709330_174709429 174709849_174709931 174710469_174710581 174711289_174711367 174711533_174711609 174719742_174719796 174727573_174727641 174729206_174730791 174731496_174732074 174732597_174732664 174732688_174732743 174732875_174733755 174739819_174739917 174740790_174741245 174741277_174741401 174741731_174741737 174741773_174741815 174742013_174742166 174742826_174743656 174743723_174743909 174743938_174744209 174744285_174744407 174744501_174744589 174744661_174745619 174745734_174745781 174745804_174745837 174745851_174746672 174746744_174746988 174747054_174747151 174747272_174747678 174747721_174747756 174753494_174753495 174753521_174753741 174753771_174754001 174755276_174755361 174782352_174782410 174783569_174783622 174783647_174783657 174785732_174785913 174786435_174786543 174786619_174787031 174787907_174788321 174788668_174788824 174789538_174789581 174789682_174789687 174790054_174790235 174790433_174790512 174793654_174793707 174793935_174793971 174794005_174794006 174795607_174795727 174795759_174795855 174796362_174796365 174796390_174796628 174796767_174797126 174802200_174802245 174804828_174804916 174806031_174806171 174811483_174811552 174811561_174811921 174811994_174813593 174813758_174814111 174817633_174817644 174817706_174819621 174819647_174819719 174819819_174819919 174833511_174833785 174834080_174835102 174841859_174842135 174842263_174842313 174842492_174843420 174847370_174847445 174847495_174848185 174848226_174848306 174849119_174849944 174850940_174851052 174851659_174851731 174852463_174852608 174853144_174853208 174853407_174853528 174853553_174853603 174853933_174853993 174854018_174854060 174854184_174854270 174854296_174854624 174854626_174854666 174854839_174854896 174855209_174855339 174855581_174855643 174858458_174858690 174858815_174858879 174858880_174860751 174864263_174864264 174864306_174864505 174886860_174886907 174886932_174886952 174888245_174888365 174891122_174891175 174892270_174892275 174892315_174892397 174892813_174893073 174893129_174893183 174893211_174893654 174894104_174894470 174897604_174898267 174898295_174898425 174898764_174898906 174899233_174899482 174899575_174899769 174899847_174900518 174900554_174900794 174900920_174900998 174901364_174901694 174902407_174902513 174902825_174903075 174903151_174903256 174903319_174903469 174911854_174912034 174916944_174917052 174918007_174918096 174923213_174923317 174923683_174923752 174923805_174924035 174925188_174925279 174927473_174927551 174927589_174927851 174928551_174928763 174929378_174929480 174929663_174929786 174930048_174930243 174930813_174930880 174930952_174931022 174931120_174931147 174931151_174931353 174931839_174932138 174932151_174932609 174932635_174932813 174933099_174933201 174933260_174933393 174934074_174934079 174934110_174934117 174934198_174934200 174934242_174934243 174934322_174935300 174935375_174935503 174935558_174935669 174935725_174936140 174936257_174936342 174936408_174936654 174936750_174937056 174937197_174937715 174937787_174937790 174937849_174937853 174938551_174938663 174938699_174938838 174939075_174939159 174939198_174939201 174939256_174939261 174939287_174939288 174939322_174939326 174940802_174940850 174941053_174941098 174941123_174941141 174943831_174943840 174943867_174943903 174944026_174944027 174944059_174944140 174944188_174944216 174944252_174944302 174944307_174944382 174944391_174944539 174944563_174944655 174944676_174944734 174945375_174945481 174957303_174957356 174962731_174962734 174962759_174962868 174962906_174962934 174965564_174965710 174966785_174966955 174967348_174967702 174969821_174970003 174970064_174970184 174971098_174971145 174971367_174971435 174971546_174971630 174971661_174971776 174971785_174971850 174971873_174971927 174976233_174976292 174979449_174979757 174981167_174981492 174982578_174982669 174982964_174983043 174983166_174983248 174983839_174983886 174984251_174984252 174984278_174984411 174984862_174984958 174985111_174985112 174985137_174985205 174985259_174985261 174985287_174985291 174987393_174987417 174987510_174987514 174987561_174987567 174987927_174987931 174988623_174988640 174989075_174989167 174989494_174989500 174989566_174989650 174989804_174989807 174990032_174990035 175002026_175002077 175005495_175005537 175005656_175005659 175005802_175005871 175017684_175019098 175020839_175020980 175024247_175024633 175026607_175026608 175026693_175026745 175026776_175026814 175027375_175027874 175027878_175028380 175028407_175030608 175031328_175031393 175040749_175040788 175040873_175040874 175041025_175041026 175063517_175063783 175066673_175067007 175067056_175067206 175067628_175067822 175068181_175068187 175069465_175069623 175069851_175070369 175072502_175072584 175074180_175075202 175075206_175076998 175077443_175077495 175077523_175077633 175077793_175077998 175078006_175078066 175080915_175081041 175081049_175081262 175081442_175081925 175081970_175082075 175082112_175082251 175082368_175082390 175082424_175082467 175082496_175082560 175082625_175082740 175082819_175082932 175082955_175083010 175083094_175083152 175083200_175083661 175083700_175084151 175084216_175084279 175084310_175084477 175084517_175084584 175084611_175085102 175085208_175085269 175085346_175085541 175085560_175087189 175087241_175087330 175087364_175087402 175087529_175087580 175088480_175088610 175088646_175088677 175088713_175088828 175088857_175088926 175088937_175089113 175089169_175089248 175089280_175089292 175089759_175089801 175090648_175090776 175092476_175092487 175092681_175092683 175092818_175092825 175094384_175094428 175095111_175095112 175095244_175095246 175095474_175095477 175095765_175095774 175097319_175097321 175097657_175097662 175100754_175100918 175104037_175104094 175106613_175106861 175107004_175108981 175109071_175112016 175112130_175113872 175115097_175115708 175115873_175116624 175116731_175116785 175117782_175117784 175117812_175117813 175117862_175117911 175117963_175118047 175118151_175118715 175118944_175118978 175149172_175149175 175149362_175149655 175149694_175150533 175150569_175150828 175150835_175150922 175151483_175153593 175153623_175155359 175155419_175155793 175158290_175158630 175158733_175159285 175159302_175162398 175162399_175162474 175163592_175163593 175163619_175163719 175163846_175163890 175164164_175164182 175164215_175164298 175164537_175164602 175164623_175164679 175173287_175173563 175173588_175173593 175174561_175174635 175229032_175229073 175229455_175229481 175257945_175258072 175264057_175264102 175265840_175265931 175283973_175283990 175284051_175284089 175284292_175284345 175284382_175284583 175285042_175285327 175294502_175294583 175294614_175294660 175294728_175294734 175294798_175294802 175294919_175294938 175296600_175296763 175297122_175297199 175302052_175302137 175302162_175302178 175308360_175308410 175308444_175308462 175308493_175308502 175308530_175308545 175308619_175308646 175308684_175308712 175322219_175322267 175322340_175322344 175322487_175322488 175322641_175322642 175322700_175322705 175322987_175322990 175323533_175323534 175323615_175323616 175323712_175323713 175324006_175324011 175324122_175324126 175324233_175324242 175324278_175324281 175324499_175324500 175324774_175324796 175324845_175324850 175324911_175324916 175324963_175324989 175325239_175325260 175325340_175325342 175325485_175325490 175325548_175325557 175332381_175332509 175341715_175341766 175345288_175345384 175345410_175345594 175345659_175345830 175345885_175345977 175346018_175346023 175346048_175346216 175346241_175346247 175346572_175346679 175346837_175346968 175346993_175347045 175347080_175347182 175347336_175347433 175347580_175347581 175349812_175349819 175349851_175349915 175350236_175350252 175350293_175350362 175350761_175350823 175360713_175360809 175360835_175361019 175361084_175361255 175361310_175361402 175361443_175361448 175361473_175361641 175361666_175361672 175361997_175362104 175362262_175362393 175362418_175362470 175362505_175362607 175362761_175362858 175363005_175363006 175365237_175365244 175365276_175365340 175365661_175365677 175365718_175365787 175366000_175366003 175366185_175366248 175377842_175377900 175378376_175378380 175378497_175378545 175378603_175378609 175378635_175378640 175378683_175378725 175378862_175378873 175378898_175378959 175378990_175379027 175379149_175379166 175379203_175379350 175379390_175379392 175379419_175379422 175379530_175379727 175379927_175379931 175379986_175380016 175380210_175380333 175381095_175381293 175381378_175381390 175381427_175381428 175381559_175381606 175381795_175381810 175381914_175381916 175382026_175382027 175382085_175382130 175382363_175382364 175382389_175382390 175382488_175382490 175382521_175382569 175382627_175382671 175382731_175382851 175383130_175383257 175383298_175383373 175383449_175383483 175383530_175383544 175383569_175383594 175391725_175391783 175392271_175392275 175392308_175392309 175392367_175392428 175392462_175392480 175392566_175392622 175392738_175392749 175392774_175392837 175392862_175392904 175392946_175392949 175393022_175393039 175393076_175393221 175393261_175393263 175393290_175393291 175393295_175393300 175393374_175393491 175393502_175393588 175393700_175393774 175393841_175393910 175393944_175393956 175393993_175394185 175394223_175394291 175394340_175394379 175394404_175394496 175394606_175394670 175394890_175395131 175395186_175395188 175395215_175395235 175395263_175395264 175395368_175395438 175395627_175395642 175395746_175395748 175395858_175395859 175395917_175395964 175395991_175395997 175396027_175396029 175396054_175396063 175396125_175396215 175396313_175396315 175396346_175396394 175396452_175396503 175396555_175396674 175396953_175397080 175397121_175397196 175397251_175397303 175406867_175406942 175407522_175407525 175407550_175407601 175407647_175407688 175407831_175407832 175407872_175407914 175407977_175408053 175408217_175408222 175408369_175408371 175408454_175408504 175408610_175408721 175408764_175408858 175412154_175412228 175412267_175412268 175412312_175412487 175412512_175412799 175412869_175413019 175413055_175413364 175413392_175413530 175414435_175414563 175415108_175415182 175422579_175422725 175423621_175423715 175437802_175438064 175439578_175439940 175442167_175442418 175442421_175442632 175443436_175443802 175443934_175444629 175444639_175444702 175444712_175445050 175448608_175448666 175448850_175449231 175449312_175449410 175449421_175449598 175449606_175449656 175449798_175449895 175450049_175451096 175451130_175451231 175451781_175451833 175454874_175455189 175455235_175455245 175455552_175455614 175455705_175456046 175456082_175456230 175456236_175456305 175456665_175456895 175457211_175457376 175457486_175457560 175457775_175457942 175457987_175458041 175459984_175460041 175460125_175460507 175461096_175461151 175461507_175461760 175463826_175463901 175463918_175463994 175463995_175464798 175464868_175465541 175477752_175477978 175478006_175478107 175478156_175478207 175478349_175478779 175478803_175479828 175487249_175487482 175487503_175487604 175487846_175488276 175488300_175489323 175496655_175497397 175497430_175498334 175498336_175498540 175498547_175498818 175498820_175499200 175499466_175499946 175500008_175500278 175505092_175505339 175505374_175505628 175505688_175506681 175506702_175506751 175506767_175507236 175507359_175507985 175508348_175508493 175509037_175509724 175509751_175509758 175510040_175510781 175510824_175510985 175513221_175513410 175513590_175514085 175514486_175515124 175515151_175515224 175515404_175515752 175515831_175516714 175516842_175516852 175516886_175517083 175517238_175517634 175517683_175518010 175518192_175518382 175518424_175518428 175545134_175545376 175547899_175548020 175548842_175549001 175549036_175549043 175549207_175549496 175552008_175552417 175552528_175552687 175557669_175557672 175557702_175557704 175557816_175557820 175557845_175557852 175557891_175557893 175557947_175557954 175558082_175558085 175558223_175558236 175558317_175558342 175558383_175558398 175558560_175558564 175558627_175558790 175558850_175558917 175559442_175559677 175565009_175566219 175566244_175566334 175566388_175566424 175566527_175568234 175568336_175568708 175568935_175569029 175569615_175570057 175571342_175571434 175571628_175571805 175574170_175574671 175575556_175575704 175575874_175576588 175576612_175577032 175578367_175578553 175579279_175579476 175580739_175580950 175585261_175585372 175585389_175586676 175586947_175587084 175589574_175589652 175592305_175592370 175592496_175592629 175592688_175592876 175592973_175593514 175593691_175593831 175593884_175594235 175594270_175594876 175595084_175596182 175598577_175598581 175598634_175598645 175598699_175598726 175598790_175598811 175599216_175599376 175608704_175612125 175612269_175612483 175612552_175612853 175612905_175613382 175615354_175615402 175615436_175615525 175615542_175615646 175618056_175618174 175619643_175619701 175621951_175622114 175622253_175622314 175622987_175623060 175623087_175623269 175623294_175623327 175625234_175625313 175630337_175630458 175633185_175633267 175633298_175633405 175633484_175633533 175634350_175634351 175634390_175635143 175635859_175637564 175637592_175637718 175637750_175637912 175637959_175638602 175639213_175639344 175639353_175639392 175639406_175639460 175639714_175639895 175639956_175640734 175640789_175640855 175640947_175642007 175642653_175643032 175643121_175643423 175643498_175643584 175643645_175644774 175645698_175646600 175646636_175646640 175646675_175646686 175647862_175648281 175649172_175649291 175650580_175650707 175666971_175667288 175667357_175667441 175669032_175669226 175669272_175669362 175669374_175669503 175669527_175669590 175669991_175670096 175670173_175670287 175670682_175670774 175670988_175671044 175671082_175671166 175671213_175671215 175671258_175671276 175671316_175671320 175672621_175672705 175672772_175672835 175674810_175674925 175675290_175675382 175676216_175676397 175676441_175676601 175677298_175677797 175678237_175678324 175678446_175678558 175678848_175679051 175679112_175680885 175681246_175681423 175684891_175685163 175685177_175685338 175685378_175685798 175685841_175687097 175687118_175687214 175687302_175687816 175687854_175687990 175688008_175688076 175688220_175688329 175688501_175688895 175692107_175692431 175692818_175692975 175696163_175696205 175696227_175696418 175698860_175699214 175699944_175700162 175700256_175700381 175703820_175703876 175703997_175703998 175704030_175704031 175709200_175709245 175709285_175709286 175709403_175709404 175709463_175709489 175709518_175709531 175709569_175709572 175709616_175710105 175711136_175711869 175712325_175712457 175712509_175712715 175723524_175723611 175729852_175730043 175730046_175730927 175730952_175733290 175733460_175733584 175733725_175733897 175734766_175734767 175734879_175734881 175735034_175735036 175735144_175735169 175735615_175735625 175737226_175737233 175737718_175737719 175741908_175742314 175742320_175742394 175742423_175742519 175742576_175742754 175742846_175742893 175743704_175743898 175744172_175744283 175744602_175744658 175744765_175744989 175747290_175747792 175747946_175748757 175749021_175749125 175749437_175749545 175749623_175750249 175750330_175751183 175751304_175751406 175751492_175751580 175751695_175751944 175752010_175752082 175752168_175752244 175752392_175752541 175752609_175753029 175753052_175753075 175753309_175753390 175753406_175753526 175754769_175754821 175754842_175755096 175755129_175755499 175755642_175755643 175755671_175755677 175796998_175797203 175797281_175797314 175797539_175797762 175798630_175799151 175799157_175801697 175801723_175802564 175803415_175803697 175805295_175805383 175805409_175805671 175806053_175806059 175806079_175806196 175806635_175806799 175806807_175806939 175807105_175807383 175807423_175807426 175807441_175807547 175807577_175807748 175807773_175807930 175807963_175808005 175808033_175808294 175808301_175808520 175808579_175808812 175808847_175809179 175809275_175809969 175810016_175810154 175810528_175811280 175811924_175812121 175824003_175824124 175824286_175825446 175825464_175826008 175828096_175828450 175828667_175828762 175831414_175831507 175831752_175831831 175831868_175831958 175832030_175832047 175832290_175832419 175832534_175832653 175832811_175832915 175833016_175833403 175833552_175833636 175833787_175834200 175834354_175834474 175834574_175835047 175835212_175835389 175835419_175835551 175835782_175836010 175840500_175840540 175840895_175841645 175843943_175844041 175844077_175844250 175844293_175844877 175844878_175845034 175848582_175849373 175849616_175850537 175850591_175852400 175852494_175852588 175852719_175852995 175853265_175853934 175854236_175854293 175854300_175854344 175854450_175854521 175854548_175854584 175855124_175855818 175855904_175856603 175856632_175856935 175875787_175875889 175879852_175880014 175880099_175880314 175880497_175880867 175880888_175881349 175884517_175884593 175885286_175885293 175885393_175885397 175885436_175885468 175885508_175885536 175885601_175885603 175885862_175885870 175886271_175886280 175887313_175887627 175887658_175887983 175888000_175888338 175896546_175897375 175897406_175898035 175898129_175898233 175898364_175898699 175898757_175898907 175899177_175899550 175899715_175900033 175900335_175900463 175900546_175900693 175900805_175900835 175900878_175900880 175901420_175901940 175901941_175902417 175902541_175902779 175902819_175902892 175904071_175904133 175906281_175906387 175907068_175907172 175912428_175912859 175912891_175912942 175912971_175913647 175913782_175913942 175913964_175914491 175915049_175915308 175915408_175915851 175916039_175916529 175917114_175917480 175917510_175919814 175920990_175921068 175921615_175921759 175922730_175923037 175927966_175928194 175928207_175928268 175933677_175933807 175933979_175934160 175934207_175934255 175934261_175934634 175934645_175935469 175935475_175935696 175944046_175944647 175944694_175944703 175944730_175945484 175945501_175945593 175945750_175946387 175947033_175948102 175948203_175948680 175948768_175948978 175949099_175949486 175949582_175949758 175949948_175949951 175950010_175950120 175950287_175950361 175950430_175950639 175950702_175950906 175951024_175951142 175951327_175951498 175951515_175951798 175951811_175951911 175955075_175955129 175955589_175955949 175958819_175958916 175958941_175959191 175959215_175959742 175959786_175959891 175959906_175961006 175974092_175974520 175975318_175975570 175980573_175980755 175988120_175988188 175988219_175988797 175989308_175989330 175989569_175989781 175989793_175989975 175990350_175990511 175990573_175990575 175996099_175996191 175996770_175996901 175998225_175998398 176004796_176007500 176007508_176007819 176007836_176008076 176008111_176008255 176008614_176008678 176008719_176008968 176009363_176009416 176009452_176009581 176010370_176010589 176010601_176010783 176011179_176011340 176011402_176011404 176016936_176017033 176017623_176017859 176018741_176021447 176021455_176021766 176021783_176022024 176022059_176022204 176022593_176022657 176022698_176022947 176023346_176023403 176023430_176023570 176024368_176024584 176024596_176024778 176025174_176025335 176025397_176025399 176030150_176030247 176030839_176031026 176031947_176034654 176034662_176034840 176035336_176035393 176035428_176035560 176036358_176036574 176036586_176036768 176037202_176037206 176037435_176037467 176037610_176038258 176038278_176038428 176038496_176038532 176038590_176038810 176039598_176040039 176040151_176040263 176043845_176044070 176044382_176044442 176048616_176048852 176048885_176048935 176048938_176049640 176051488_176051804 176051836_176052070 176057452_176057455 176057487_176057693 176057743_176057832 176057854_176057920 176058139_176058341 176058491_176058688 176062267_176062575 176063676_176064143 176066909_176067202 176067474_176067651 176067680_176067768 176101494_176101515 176101543_176101583 176206683_176206684 176206722_176206724 176206779_176206808 176206834_176206889 176206919_176207316 176207335_176208012 176209896_176209990 176210048_176210177 176210183_176210905 176217610_176219646 176221303_176221530 176222339_176222610 176222768_176224006 176227589_176228127 176230034_176230720 176230992_176231660 176231696_176232384 176232480_176232603 176233170_176233245 176234988_176235507 176235651_176235779 176235786_176235941 176236106_176236175 176236210_176236377 176236560_176237061 176237262_176237696 176237700_176238043 176238068_176238215 176238242_176238419 176238626_176239111 176239215_176239327 176239757_176239758 176239948_176240768 176240855_176241073 176241090_176241921 176241939_176242328 176242964_176243091 176253602_176254466 176268425_176268781 176268809_176270386 176270487_176270489 176270552_176270554 176270656_176270660 176270819_176270823 176271934_176271988 176272316_176272410 176273079_176273145 176273174_176273257 176273280_176273704 176273706_176273818 176273831_176274375 176274406_176275746 176276004_176276293 176276415_176276649 176276957_176277124 176277200_176277272 176277293_176277997 176278037_176278280 176317574_176317751 176317752_176317818 176318085_176318462 176319220_176319395 176320472_176321379 176321431_176321498 176321571_176321738 176321769_176322309 176323773_176323912 176323929_176324421 176324862_176325560 176326369_176326752 176326955_176327362 176327979_176328849 176329087_176329276 176330402_176330502 176330674_176330685 176330710_176330718 176330764_176330766 176330791_176330871 176331940_176332141 176344107_176344254 176344422_176344513 176344653_176344755 176344849_176344927 176345017_176345198 176345253_176345974 176346040_176346654 176346744_176346857 176346914_176346986 176347106_176347893 176347980_176348043 176348062_176348156 176348227_176348320 176348408_176348569 176348646_176348740 176348815_176348858 176349031_176349111 176349243_176349303 176349319_176349584 176349678_176350053 176350249_176350461 176350479_176350917 176350934_176351611 176351795_176351906 176351992_176352564 176352593_176353566 176362707_176362882 176363407_176363700 176363734_176363800 176363909_176364147 176364154_176364416 176364451_176364478 176367160_176367229 176367549_176367838 176367853_176368564 176368579_176368634 176370397_176370673 176376336_176377068 176377104_176377571 176377604_176377607 176377665_176377666 176377944_176378291 176380294_176380610 176385516_176385589 176385628_176386010 176386036_176386288 176386426_176386509 176386650_176386924 176387091_176387756 176393408_176393530 176393535_176393576 176393647_176393712 176393765_176394256 176394265_176394304 176394438_176394544 176395286_176395425 176395552_176395976 176396481_176396742 176396997_176397616 176397645_176397646 176397685_176397691 176397717_176397720 176398925_176398932 176398970_176398980 176399037_176399044 176399375_176399376 176399868_176399870 176399963_176399982 176400098_176400099 176409276_176410171 176412331_176412470 176412825_176412932 176413835_176413914 176414133_176414237 176414262_176414327 176414368_176414447 176416051_176416059 176416098_176416232 176417837_176417887 176448553_176448594 176448657_176448662 176448688_176448689 176448870_176448910 176449094_176449108 176449138_176449144 176449172_176449242 176449271_176449277 176449392_176449483 176449851_176449988 176450015_176450056 176450131_176450241 176461439_176461470 176496644_176496765 176497527_176497696 176498413_176498414 176498457_176498682 176498717_176499023 176499105_176499977 176500003_176500407 176500610_176500869 176500928_176501014 176501104_176501201 176501312_176501425 176501525_176501679 176501904_176501986 176502164_176502365 176502619_176503035 176503172_176503354 176503378_176503441 176503530_176503753 176503870_176503896 176504020_176504166 176504203_176504236 176504274_176504418 176504481_176504829 176508209_176508760 176508785_176509507 176509525_176509760 176509950_176510246 176510308_176510398 176510454_176510456 176510484_176510591 176510653_176510793 176510893_176511053 176511217_176511258 176511342_176511345 176511495_176511662 176511787_176511830 176511933_176512035 176518216_176518367 176518435_176518506 176518509_176518860 176518909_176519112 176519130_176519667 176520090_176520500 176520800_176521028 176521037_176521319 176521339_176521588 176521598_176522412 176522572_176522841 176523115_176523182 176523315_176523463 176523504_176524005 176524162_176524334 176524373_176524439 176524691_176526347 176528699_176528996 176536877_176536884 176536972_176537010 176542696_176542772 176543092_176543439 176544696_176544766 176545699_176546086 176546354_176546520 176546603_176546706 176547156_176547808 176548003_176549598 176549618_176549861 176550018_176550575 176554306_176554446 176554714_176555142 176555573_176557468 176557479_176557601 176557641_176557701 176557786_176558120 176564214_176564886 176564928_176564934 176565328_176565651 176565770_176565859 176567171_176567231 176567556_176567679 176567714_176567819 176567875_176568543 176581328_176582213 176583667_176583770 176583786_176583963 176598445_176599471 176599555_176599769 176599880_176600668 176601027_176601125 176601135_176601227 176601298_176601903 176606962_176607018 176614976_176615224 176642329_176642678 176643892_176644002 176644558_176644733 176646395_176647991 176649858_176649945 176650039_176650136 176651696_176651747 176651855_176652378 176654923_176655171 176657536_176657763 176657764_176657908 176657980_176658287 176666918_176667144 176667232_176667312 176667389_176667533 176667665_176667719 176668461_176670029 176676798_176677222 176677266_176677303 176677919_176679186 176679663_176679831 176681109_176684159 176687272_176687642 176687673_176688035 176688054_176688337 176691599_176691801 176691809_176692592 176692884_176692952 176693690_176693879 176693911_176694017 176694075_176694244 176694541_176694755 176703437_176703513 176705114_176705162 176710018_176710166 176710367_176711547 176711553_176711614 176713107_176713204 176714851_176714902 176716031_176716194 176730134_176730173 176730195_176730266 176730331_176730414 176730646_176730744 176730833_176730909 176742984_176743262 176749535_176749678 176749706_176749863 176749902_176749911 176750563_176750666 176752258_176752349 176752374_176752380 176752388_176752656 176752679_176753008 176753033_176753160 176754824_176755233 176760489_176760837 176760870_176761402 176761459_176761462 176761466_176761581 176761603_176761686 176767704_176767831 176767947_176768188 176768243_176768729 176769076_176770393 176770667_176770707 176770728_176770963 176784463_176784491 176784553_176784554 176784669_176784670 176784700_176784704 176785218_176785232 176785281_176785303 176843134_176843179 176843264_176844540 176848109_176848122 176848194_176848200 176848253_176848882 176848941_176849918 176849957_176850078 176860664_176860749 176860752_176861170 176861250_176861871 176863123_176863225 176867647_176867697 176867721_176868460 176868636_176869066 176869376_176869993 176870248_176871193 176871278_176871372 176871582_176871660 176871682_176871751 176871774_176871822 176871848_176871943 176872045_176872295 176872305_176872732 176873193_176873829 176873831_176873953 176874354_176874440 176874570_176874665 176875075_176875102 176875126_176875198 176875277_176875762 176875778_176876495 176876515_176876577 176886661_176886664 176886718_176886723 176886749_176886761 176886801_176887011 176887203_176887329 176887477_176887619 176904676_176904762 176905108_176905197 176905438_176905744 176905745_176905991 176906475_176906568 176907104_176907176 176907637_176907844 176908012_176908060 176908075_176908557 176908561_176908710 176918576_176918629 176921201_176922632 176922638_176922706 176936914_176937002 176937036_176937048 176937224_176937282 176937288_176937342 176937451_176937495 176938138_176938247 176939502_176939662 176940148_176940232 176940361_176940765 176940800_176941622 176941626_176941821 176943065_176943245 176943256_176943379 176943480_176944036 176944056_176944147 176966592_176966715 176976450_176976504 176977569_176977881 176977883_176977972 176978005_176978006 176978018_176978689 176985357_176985438 176999797_176999848 177002995_177003132 177013746_177014212 177014266_177014480 177014509_177014812 177025978_177026007 177026063_177026066 177026207_177026215 177026346_177026356 177037241_177037300 177037409_177037412 177037695_177037699 177037810_177037812 177050009_177050076 177050505_177050586 177057309_177057783 177059380_177059952 177061425_177061501 177061572_177061892 177061922_177062350 177062799_177063214 177064773_177064947 177065080_177065296 177066143_177066237 177066285_177066378 177066404_177066510 177066538_177066574 177066618_177066620 177067149_177067225 177067438_177067485 177067529_177067669 177067696_177067711 177067877_177068110 177068117_177068359 177068360_177068361 177068391_177068497 177068501_177068596 177068615_177068668 177069360_177069700 177069756_177069807 177069900_177069947 177069981_177069994 177085454_177085524 177085680_177085681 177085711_177085768 177085907_177085984 177086428_177086612 177087131_177087266 177087603_177087694 177105737_177105818 177112630_177113104 177116164_177116240 177116311_177116631 177116661_177117089 177117538_177117953 177119512_177119686 177119890_177120016 177120645_177120737 177121630_177121686 177121734_177121840 177121925_177121997 177123036_177123038 177123073_177123130 177145931_177146066 177146149_177146713 177146746_177146809 177146835_177147600 177148072_177148531 177150406_177150511 177155247_177155341 177155755_177155826 177158268_177158331 177164765_177164828 177170607_177170942 177170964_177171038 177171608_177171683 177175733_177175928 177176775_177176829 177176864_177176868 177176897_177177088 177177205_177177379 177177393_177177573 177178533_177178642 177178680_177178817 177178921_177179398 177179546_177179655 177179970_177180072 177180079_177180218 177180323_177182910 177183212_177183785 177185393_177185599 177185602_177185865 177186078_177186218 177194058_177195733 177195737_177196037 177196295_177196509 177196533_177196881 177197130_177197225 177197528_177197609 177197853_177197970 177198110_177198155 177198400_177198551 177198737_177198763 177198947_177199076 177199927_177200323 177200354_177200729 177200751_177200912 177204843_177204897 177205075_177205297 177205343_177207054 177207345_177207415 177207614_177207761 177208080_177208133 177208198_177208450 177208549_177208688 177208697_177209349 177209729_177210353 177210414_177210504 177210533_177210538 177210611_177210620 177211541_177211659 177211958_177212035 177212481_177212696 177221899_177222033 177222952_177223422 177266337_177266387 177279485_177281223 177281519_177281611 177305703_177306318 177306379_177306655 177306684_177306730 177306750_177307011 177307074_177307164 177307171_177307204 177307266_177307333 177307338_177307432 177307834_177308013 177311864_177313515 177313517_177313678 177313741_177313984 177314015_177314117 177314301_177314362 177314364_177314749 177314839_177314943 177315105_177315157 177315220_177315355 177315691_177315876 177315893_177315938 177315974_177316089 177317046_177318303 177318316_177318382 177320532_177320585 177320615_177320709 177320789_177320868 177321396_177321466 177323137_177323216 177323610_177323760 177323791_177324128 177324302_177324431 177324617_177326835 177328632_177330362 177330694_177331170 177331182_177331226 177331232_177331436 177332044_177332606 177332688_177332771 177333463_177333553 177333652_177333767 177333846_177334029 177334130_177334228 177334297_177334396 177334437_177334745 177335902_177336195 177336299_177336830 177336851_177336993 177337064_177337172 177337610_177337670 177337731_177338134 177338626_177339180 177339579_177339689 177340068_177341167 177341184_177341514 177341553_177342842 177343014_177343720 177343727_177343770 177343796_177344010 177344034_177344105 177344307_177345933 177345999_177347163 177347229_177348362 177348382_177349456 177349496_177349880 177350203_177350289 177350342_177351398 177351614_177351783 177351829_177351938 177357032_177357423 177359329_177359330 177359357_177359358 177359413_177359416 177359682_177359684 177359784_177359844 177384323_177384326 177384438_177384483 177386750_177386841 177392669_177392715 177397462_177397562 177397904_177398011 177398138_177398269 177398386_177398499 177398656_177398734 177398876_177398993 177399084_177399228 177399335_177399434 177399590_177399693 177399873_177399970 177400112_177400244 177400364_177400453 177400609_177400699 177400750_177400857 177400979_177401088 177401229_177401892 177402092_177403028 177403075_177403458 177413021_177413211 177415469_177415530 177415895_177416049 177419099_177419144 177419152_177419455 177419778_177419826 177419895_177420844 177423495_177423653 177423771_177423901 177424013_177424127 177424278_177424424 177424504_177424607 177424668_177424790 177424876_177425253 177431372_177431478 177431604_177431741 177431865_177431954 177432106_177432164 177432351_177432405 177432439_177432551 177432673_177432784 177432921_177433216 177433349_177433446 177433478_177434704 177434756_177434768 177435409_177435414 177435441_177435449 177435525_177436060 177436122_177436325 177436371_177436374 177448713_177448880 177448916_177449127 177449879_177450308 177499750_177499915 177503549_177503978 177504166_177504287 177504343_177504430 177504841_177504904 177505011_177505272 177512240_177512297 177512428_177512834 177513146_177513253 177513380_177513508 177513625_177513728 177513885_177513975 177514117_177514228 177514319_177514481 177514588_177514695 177514851_177514962 177515133_177515235 177515377_177515502 177515622_177515732 177515888_177515977 177516028_177516136 177516258_177516369 177516510_177516632 177516643_177517158 177517361_177517413 177517799_177518075 177518090_177518546 177520552_177520618 177520678_177520730 177522682_177522754 177523333_177523988 177530812_177531147 177545686_177546572 177551412_177551417 177551506_177551507 177551534_177551542 177551636_177551756 177551911_177552170 177552274_177552557 177552585_177552667 177552736_177553146 177553853_177553923 177554022_177554211 177555238_177555951 177560849_177560911 177560994_177561034 177563125_177563241 177563496_177563618 177563745_177563864 177563981_177564073 177564270_177564347 177564440_177564559 177564650_177564801 177564908_177565063 177565342_177565550 177565721_177565823 177565965_177566090 177566210_177566306 177566461_177566559 177566592_177566717 177566828_177566967 177567079_177567376 177567458_177567859 177568789_177569813 177581140_177581217 177581259_177581283 177581311_177581331 177581378_177581457 177581491_177581527 177581553_177581556 177584773_177584950 177584969_177585012 177585018_177585063 177585381_177585520 177585647_177585768 177585885_177585987 177586144_177586234 177586376_177586487 177586578_177586715 177586822_177586942 177587098_177587174 177588771_177588781 177588952_177589065 177589207_177589343 177589463_177589621 177589774_177589860 177589911_177589930 177589966_177590031 177590153_177590256 177590397_177591067 177591441_177591597 177591874_177592601 177592678_177592812 177593034_177594324 177596781_177596806 177596831_177596911 177612595_177612711 177631039_177631124 177631782_177631826 177633478_177633479 177633538_177633556 177633645_177633688 177634241_177634357 177635510_177635626 177636282_177637447 177637485_177637534 177637552_177637942 177637962_177638315 177640558_177640939 177641022_177641778 177642214_177642427 177642774_177643413 177643433_177643913 177644093_177644193 177644392_177644615 177644623_177644757 177644816_177644843 177644898_177645087 177645337_177646774 177646904_177648207 177648235_177648314 177648421_177648563 177648590_177648810 177648831_177648964 177648994_177650021 177655423_177655571 177655661_177655742 177655778_177655780 177655791_177656071 177659155_177659283 177663531_177663595 177668193_177668201 177668239_177668376 177668408_177668411 177668778_177668796 177668850_177668854 177668917_177668920 177668984_177668987 177669173_177669192 177669217_177669244 177669442_177669446 177669627_177669683 177669897_177669898 177669939_177669940 177677657_177678122 177683963_177684044 177684418_177684583 177685380_177685383 177685434_177685516 177685551_177685670 177688326_177688337 177688380_177688447 177689584_177689636 177695756_177695759 177695797_177695803 177695849_177695851 177696155_177696160 177696270_177696273 177696432_177696437 177696573_177696581 177696711_177696730 177696804_177696805 177697002_177697003 177703367_177703443 177715542_177715618 177715647_177715700 177718670_177718743 177718766_177719135 177719521_177720000 177720002_177720003 177720197_177720223 177720248_177720340 177720364_177720739 177720770_177721086 177721454_177721774 177721808_177722464 177722529_177722905 177723294_177723390 177723416_177723424 177723462_177723637 177723687_177723697 177723744_177724482 177724508_177725238 177725901_177726044 177727092_177727165 177727188_177728280 177728476_177728486 177728526_177728573 177728615_177728620 177728880_177729024 177730077_177730150 177730173_177730854 177730883_177731169 177732031_177734670 177734921_177735553 177735565_177735620 177735687_177735770 177735833_177735897 177746381_177746464 177746516_177746519 177746544_177746550 177747291_177747390 177747851_177748045 177748046_177748464 177748503_177748798 177750521_177750568 177754841_177755515 177755674_177755812 177756866_177756881 177756916_177756983 177761471_177762358 177763180_177763506 177764675_177764842 177765495_177765507 177765564_177765705 177765837_177766046 177766181_177766246 177766398_177766701 177766785_177767037 177767184_177767320 177768147_177768262 177768281_177768588 177768626_177769002 177769029_177769166 177769192_177769295 177769333_177769444 177769507_177769703 177769875_177770510 177770716_177770853 177770949_177771062 177771175_177771314 177771381_177771465 177771558_177771671 177771815_177772033 177772122_177772260 177772366_177772478 177772566_177772652 177772771_177772852 177773017_177773095 177773268_177773392 177773502_177773613 177773723_177773838 177773949_177774035 177774146_177774260 177774469_177774550 177774887_177774942 177775001_177775055 177775166_177775455 177775656_177775815 177775842_177775932 177776187_177776275 177776494_177776549 177776688_177776754 177776862_177777453 177778556_177778802 177778830_177779580 177779634_177779692 177779782_177780178 177780194_177780319 177782610_177782613 177782641_177782843 177782896_177782984 177783029_177783077 177783255_177783403 177783472_177783604 177783630_177784077 177784362_177784498 177789948_177790516 177790985_177791110 177800732_177802497 177802816_177802875 177803410_177803414 177803482_177803628 177805372_177805382 177805430_177805433 177805458_177805514 177805544_177805678 177805792_177805905 177806101_177806218 177806231_177806331 177811279_177811290 177811321_177811424 177811648_177811816 177811841_177811848 177811862_177812019 177813881_177813970 177819779_177819849 177821910_177822095 177822444_177823861 177824012_177824132 177824166_177824332 177824493_177824629 177825197_177825578 177825604_177826088 177826112_177826115 177826140_177826582 177827464_177827656 177827779_177828327 177829114_177829348 177830207_177830340 177830503_177830948 177831215_177831523 177831611_177831784 177831787_177831833 177831875_177831884 177832020_177832187 177832300_177832378 177832420_177833358 177833367_177833639 177833704_177833844 177836052_177838459 177839103_177839159 177839606_177839812 177840037_177840093 177840210_177840360 177842824_177842998 177848537_177848610 177848845_177848888 177848934_177848953 177848998_177849068 177849133_177849233 177849271_177849286 177849316_177849317 177849402_177849408 177849438_177849483 177849944_177849996 177850045_177850052 177850568_177850776 177851988_177852128 177852131_177853700 177853730_177853790 177853919_177853960 177854040_177854204 177856421_177856534 177856579_177856638 177856864_177857035 177860338_177860412 177861101_177862012 177862040_177862631 177862720_177862732 177862820_177862822 177862857_177862860 177862961_177862966 177863040_177863044 177863170_177863174 177863221_177863235 177866586_177866847 177866855_177867333 177868132_177868576 177870283_177871009 177875088_177876310 177876349_177876350 177888099_177888138 177888298_177888301 177888374_177888420 177889944_177890008 177892848_177892919 177892957_177895637 177895643_177895770 177900368_177900372 177900447_177901503 177901548_177902264 177902482_177902553 177902562_177903141 177903189_177904599 177905516_177906074 177906097_177906411 177906532_177906627 177906674_177906793 177906804_177906930 177907592_177907634 177907651_177907723 177907896_177908703 177911520_177913294 177921795_177922307 177922309_177922641 177927773_177928090 177928180_177928687 177929055_177929255 177929900_177929954 177930326_177931814 177932083_177932298 177932332_177932490 177943837_177943932 177943957_177944020 177944078_177944242 177944500_177944575 177944601_177944800 177944987_177945051 177945112_177945117 177945251_177945253 177945290_177945840 177945861_177946393 177951397_177951761 177953195_177953248 177953867_177955919 177955921_177956103 177956724_177956732 177956781_177956838 177957284_177957327 177957861_177957897 177958050_177958159 177959214_177959355 177970391_177970453 177977040_177977890 177977970_177977975 177977997_177977998 177978049_177978107 177978132_177978133 177978257_177978549 177978555_177979666 177979714_177979843 177979922_177983332 177983441_177983546 177983549_177983835 177983861_177983869 177983889_177984004 177984134_177984247 177984248_177984451 177984520_177984721 177985406_177985494 177985738_177985862 177986258_177986349 177986631_177986722 177987094_177987184 177987295_177987403 177987505_177987710 177987806_177987899 177988109_177988193 177988301_177988440 177988617_177988707 177990312_177990437 177990557_177991256 177991320_177992069 177992359_177992423 177992472_177992721 177993720_177995374 177995403_177995794 177995858_177996605 178026738_178027640 178027693_178028675 178038479_178038684 178038994_178039040 178039403_178040299 178044545_178044639 178249336_178249353 178249380_178249444 178249454_178249507 178249898_178249930 178249955_178249956 178250002_178250004 178251926_178251933 178252062_178252065 178252193_178252238 178320677_178320767 178320829_178321149 178321880_178322198 178328486_178328940 178329095_178329327 178329395_178329673 178330912_178331145 178331186_178331350 178334486_178334622 178334780_178334964 178341776_178341829 178343944_178344431 178344580_178344582 178344731_178344868 178345055_178345179 178345213_178347028 178347031_178348260 178363074_178364057 178364226_178364259 178364332_178364508 178408530_178408746 178486246_178486644 178486654_178486993 178487045_178487322 178487365_178487507 178487919_178488085 178488151_178488270 178488884_178488966 178489339_178489445 178489545_178490672 178490675_178490686 178490748_178491388 178491438_178491906 178492081_178495026 178497231_178497263 178497307_178497323 178497352_178497353 178497953_178498045 178506857_178507036 178507406_178507697 178519389_178519487 178519500_178519669 178520825_178521073 178521109_178521114 178521333_178521426 178521588_178521702 178521844_178521881 178521980_178522153 178522230_178522334 178522405_178522541 178522625_178522679 178522902_178522984 178523500_178523578 178524335_178524933 178530695_178530755 178530787_178531154 178531157_178531203 178531430_178531478 178531761_178531897 178532086_178532197 178536235_178536466 178540966_178541043 178544213_178544274 178550830_178550914 178552618_178553016 178554566_178554706 178554768_178554816 178558086_178558418 178558428_178560930 178560970_178561091 178561137_178561686 178561855_178564225 178564269_178564401 178564436_178564985 178565458_178566075 178566090_178566146 178566183_178567553 178567759_178568144 178568150_178568395 178577256_178577702 178577732_178577790 178577844_178577846 178578243_178578349 178580362_178580445 178582123_178582521 178582783_178582982 178583015_178583158 178584214_178584469 178584482_178584554 178586485_178586611 178586687_178586762 178595264_178595722 178595732_178598239 178598283_178598415 178598450_178598999 178599472_178600089 178600104_178600160 178600197_178601567 178601773_178602158 178602164_178602409 178606807_178606885 178607652_178607805 178607824_178607928 178611089_178613112 178613115_178614184 178614193_178614320 178614485_178614532 178615707_178615804 178615916_178616052 178616105_178616172 178616208_178616278 178643603_178643656 178643687_178643788 178653916_178654208 178654233_178654242 178654267_178654356 178657956_178659017 178659192_178659255 178659306_178659438 178659481_178659892 178659954_178660037 178660106_178660195 178660320_178660408 178674492_178674749 178674789_178674850 178679722_178680263 178680286_178680783 178680968_178681056 178681183_178681311 178681469_178681525 178691817_178692055 178692080_178692103 178703109_178703199 178703327_178703371 178703413_178703414 178703628_178703818 178703825_178704299 178704429_178704592 178704645_178704744 178705110_178705201 178705312_178705383 178706028_178706235 178706678_178706838 178706879_178706940 178706999_178707048 178707060_178707155 178751162_178751629 178753097_178753478 178755131_178755454 178755623_178755721 178755821_178755918 178756039_178756149 178756271_178756397 178756519_178757153 178757206_178758196 178758356_178758537 178758565_178758933 178759075_178759671 178759683_178760059 178760850_178761106 178763955_178764139 178764854_178764964 178765005_178765006 178765472_178765677 178765774_178765818 178765847_178766000 178766118_178766667 178767492_178768252 178768289_178768406 178768433_178768632 178777452_178777727 178777776_178778737 178781339_178781528 178781612_178782031 178782149_178782159 178782194_178783091 178796132_178796133 178796222_178796342 178796371_178796372 178817522_178817727 178818213_178818522 178831427_178832060 178834599_178834600 178835210_178835214 178835719_178835730 178835904_178835988 178836099_178836116 178836149_178836164 178858477_178858579 178858710_178859237 178859412_178860118 178860168_178860175 179000919_179001417 179011833_179012216 179019816_179020048 179020073_179020131 179020699_179021045 179021214_179021555 179026033_179026122 179026152_179026402 179026966_179027409 179027875_179029395 179029437_179030032 179034467_179034544 179036336_179036456 179039136_179039223 179039267_179039753 179039834_179039851 179047347_179047557 179047785_179048584 179048836_179049303 179058466_179058596 179058606_179058660 179058677_179058961 179059020_179059114 179059439_179059936 179066335_179066729 179069491_179069680 179069832_179069916 179070366_179070544 179088877_179088979 179101381_179101800 179102694_179103127 179113625_179113670 179114770_179114950 179115397_179115558 179126269_179126389 179137845_179139324 179139349_179139432 179139515_179139911 179143315_179143417 179153682_179154042 179155228_179155381 179155890_179155994 179156389_179157706 179157713_179157880 179158261_179159150 179159218_179159502 179159968_179160171 179161479_179161632 179162168_179162249 179162623_179162735 179162774_179162976 179164938_179165987 179166338_179166901 179172460_179172669 179177223_179177432 179177457_179178346 179178353_179178520 179178947_179179791 179179859_179180143 179180609_179180812 179182121_179182273 179182802_179182889 179183382_179183637 179183662_179184554 179184561_179184728 179185155_179185999 179186077_179186231 179186706_179186709 179186746_179186804 179186845_179187012 179187037_179187038 179187269_179187463 179188737_179188889 179189399_179189506 179189897_179191212 179191219_179191386 179191812_179192657 179192735_179192889 179193364_179193367 179193404_179193462 179193503_179193670 179193695_179193696 179193928_179194122 179195391_179195543 179196073_179196160 179196653_179197824 179197831_179197998 179198424_179199269 179199347_179199625 179200134_179200192 179200663_179200857 179202127_179202280 179202810_179202897 179203288_179203400 179203439_179203641 179205601_179206650 179207001_179207564 179215180_179215275 179215417_179215970 179218088_179218293 179218312_179218956 179219240_179219302 179219488_179219768 179220051_179220136 179220262_179220349 179225168_179225347 179229079_179229192 179229193_179229412 179229495_179229744 179231330_179231703 179232315_179232382 179232418_179232460 179232557_179232653 179232803_179233102 179233169_179233906 179233918_179234014 179234167_179234205 179234309_179234369 179234717_179235000 179235150_179235189 179235304_179235407 179235533_179235622 179236063_179236181 179236529_179236646 179237201_179237326 179245896_179246042 179246317_179246450 179246477_179246528 179246572_179246988 179252581_179253782 179254115_179254269 179254577_179254620 179254687_179254690 179255614_179255659 179256214_179256289 179256444_179256548 179256582_179256585 179256615_179256931 179257019_179257274 179257285_179257626 179258067_179258070 179258090_179258167 179263640_179263812 179265189_179265191 179265345_179265346 179265655_179265889 179265892_179266280 179266306_179266492 179267047_179267347 179267367_179267458 179267469_179267881 179267990_179268026 179268043_179268102 179269708_179269748 179270611_179270774 179270868_179270963 179277597_179277866 179277871_179277927 179279652_179279702 179280351_179280718 179281074_179281347 179281728_179283046 179285274_179285419 179286495_179286634 179286661_179286723 179286727_179286813 179286814_179286875 179290627_179290761 179290803_179291389 179293912_179293991 179294032_179294181 179302133_179302277 179303651_179303791 179303818_179303880 179303890_179303998 179304035_179304041 179307863_179307997 179308026_179308552 179311095_179311174 179311215_179311403 179319113_179319427 179319460_179319563 179320492_179320575 179320582_179321024 179321222_179321403 179327935_179328079 179328169_179328418 179328555_179328964 179329211_179329621 179330078_179330170 179330318_179330497 179333018_179333702 179333703_179333778 179335137_179335621 179335669_179335686 179336136_179336315 179336677_179336799 179341642_179341728 179341870_179341924 179342286_179342793 179344489_179344732 179344817_179345017 179345107_179345844 179346105_179346208 179346228_179346308 179346333_179346376 179346447_179346653 179346731_179347129 179347207_179347395 179350034_179350035 179351102_179351108 179351224_179351225 179351335_179351388 179354189_179354191 179354228_179354245 179354876_179354877 179355460_179355461 179355759_179355760 179356000_179356028 179356252_179356254 179356414_179356462 179356551_179356552 179357800_179357803 179357844_179357845 179357915_179357916 179358051_179358052 179358190_179358199 179358303_179358321 179358422_179358455 179358595_179358596 179381133_179381194 179381213_179381370 179381440_179381730 179381920_179382126 179382179_179382278 179382629_179382711 179382822_179382900 179383545_179383714 179384158_179384252 179391985_179392175 179393262_179393471 179393567_179393653 179393960_179394086 179394524_179394618 179405405_179405621 179409144_179409162 179409194_179409197 179409230_179409242 179409271_179409331 179409356_179409363 179409403_179409441 179409480_179409496 179409564_179409577 179409616_179409622 179409670_179409721 179409773_179409803 179409967_179410125 179410448_179411001 179411038_179411068 179411567_179411676 179411727_179411787 179411859_179411885 179411966_179411970 179412019_179412023 179412061_179412064 179412144_179412172 179412291_179412302 179412333_179412341 179412528_179412575 179412602_179412614 179412649_179412676 179412728_179412820 179412873_179412907 179415501_179415563 179418889_179419643 179419707_179419771 179424092_179424100 179424146_179424238 179424491_179424582 179424612_179424702 179424738_179424836 179436849_179436932 179437057_179437221 179437247_179437253 179437384_179437579 179437629_179437797 179438096_179438259 179438438_179438525 179438566_179438796 179438798_179438916 179439178_179439268 179439287_179440747 179440878_179440984 179441022_179441257 179441524_179441597 179442175_179442228 179443347_179443408 179443458_179443518 179444746_179445615 179445658_179445766 179447364_179447829 179455147_179455154 179455482_179455503 179455572_179455606 179465178_179465550 179465972_179466042 179466232_179466764 179467453_179467896 179468079_179468083 179468448_179468518 179471917_179471964 179472310_179472572 179473389_179473714 179474513_179474573 179474845_179475371 179475393_179475672 179481218_179481259 179481375_179481394 179481419_179481450 179486685_179486886 179488393_179488479 179489431_179489868 179489956_179490091 179490157_179490372 179490617_179490861 179490897_179490910 179493414_179493582 179493913_179494774 179494869_179495449 179495481_179495800 179495959_179496037 179496065_179496136 179496195_179496384 179496399_179496507 179496532_179496696 179499377_179499455 179500222_179500721 179501219_179501548 179501549_179501896 179501955_179502583 179502787_179502872 179502961_179503193 179503204_179503407 179503447_179503546 179503589_179503633 179504101_179504127 179504152_179504199 179504983_179505028 179507125_179507480 179508085_179508951 179508980_179509134 179509449_179509454 179509879_179509925 179509926_179509988 179510133_179510188 179510215_179510289 179510701_179510877 179511239_179511331 179512265_179512370 179512395_179512469 179512549_179512655 179512680_179512722 179512935_179513254 179513518_179513595 179514008_179514009 179514038_179514085 179516304_179516444 179516469_179516532 179517782_179517913 179517996_179518097 179518125_179518160 179518212_179518308 179518995_179519289 179528915_179528925 179528974_179529012 179529053_179529060 179529141_179529146 179529404_179529413 179530991_179531045 179531083_179531152 179531153_179531291 179531382_179531559 179531591_179531635 179531819_179531940 179531984_179532133 179532170_179532477 179533063_179533140 179534042_179534073 179534168_179534487 179534528_179536728 179536817_179536863 179536891_179536980 179537006_179537022 179537844_179538364 179538382_179538527 179538618_179538684 179538796_179538872 179538889_179539082 179541415_179541676 179541760_179541846 179541883_179541948 179542257_179542348 179542459_179542531 179543176_179543387 179543828_179543990 179544024_179544095 179544152_179544201 179544213_179544311 179546141_179546326 179551393_179551495 179551529_179551559 179551591_179551642 179552572_179552652 179552866_179552995 179553106_179553111 179553151_179553155 179554454_179554530 179557937_179558008 179563565_179563659 179565695_179565748 179565837_179565953 179566356_179566418 179571431_179571463 179571495_179571526 179572393_179572525 179572577_179572815 179572840_179572863 179576541_179576552 179576600_179576601 179576650_179576669 179576694_179576712 179576755_179576760 179576792_179576805 179579712_179579744 179579776_179579807 179580673_179580805 179580857_179581095 179581120_179581143 179584821_179584832 179584880_179584881 179584930_179584949 179584974_179584992 179585035_179585040 179585072_179585085 179592150_179592240 179592668_179592858 179592865_179593339 179593469_179593632 179593685_179593784 179594150_179594241 179594352_179594425 179595070_179595278 179595719_179595881 179595915_179595986 179604715_179604765 179606377_179606455 179606730_179606932 179606944_179607084 179607277_179607334 179608616_179608657 179608695_179608729 179612736_179612830 179614863_179614916 179615005_179615121 179628834_179629072 179629097_179629120 179640133_179640223 179640785_179643036 179643070_179643141 179653831_179654033 179656081_179656548 179656849_179657015 179665641_179666218 179666734_179667366 179667496_179667659 179667712_179667811 179668177_179668268 179668379_179668450 179669095_179669303 179669443_179669694 179669757_179669879 179669889_179669906 179669947_179670008 179670067_179670116 179670128_179670223 179675132_179675334 179675694_179676103 179676404_179676570 179679179_179679273 179681345_179681398 179681487_179681603 179688093_179688331 179688356_179688379 179699236_179699326 179700797_179701213 179701343_179701506 179701559_179701658 179702024_179702115 179702226_179702297 179702942_179703150 179703593_179703753 179703794_179703855 179703914_179703963 179703975_179704070 179717406_179717640 179717941_179718101 179725616_179726108 179727492_179728255 179728398_179728867 179728869_179729163 179729878_179729984 179735719_179735899 179735927_179735995 179736030_179736226 179736478_179737351 179737387_179737700 179737884_179737946 179742663_179742901 179742917_179743498 179744112_179744159 179744190_179744192 179744229_179744236 179744262_179744271 179744300_179744333 179745602_179745624 179745653_179746053 179746089_179748257 179748380_179748553 179748588_179748648 179748684_179748846 179748992_179749031 179749057_179749186 179749212_179749481 179749545_179749550 179754249_179754334 179767694_179767709 179767742_179767754 179767807_179767811 179767897_179767956 179768005_179768038 179768064_179768074 179768119_179768128 179789696_179789708 179789748_179790435 179790460_179790501 179790532_179790615 179790668_179790920 179790982_179791028 179791083_179791306 179791424_179791487 179791636_179792060 179792068_179792141 179792172_179792558 179792570_179792958 179792997_179793822 179793903_179794609 179794696_179795151 179795340_179795440 179795512_179796066 179796075_179796504 179796567_179796684 179796709_179796762 179800745_179800882 179806098_179806149 179806417_179807201 179807234_179808755 179814914_179815001 179816318_179816408 179816958_179817048 179817705_179817801 179818088_179818370 179818557_179818648 179818837_179818910 179819276_179819561 179821833_179821886 179822748_179822796 179822813_179823810 179823853_179824011 179824108_179824842 179824895_179825043 179829411_179829414 179829451_179829921 179829947_179830264 179830268_179830554 179830582_179830662 179830685_179832636 179832708_179832761 179832887_179833244 179834502_179834541 179854640_179854689 179855075_179855143 179855185_179855192 179855233_179855261 179864755_179864849 179876332_179876447 179876525_179876597 179876694_179876931 179881390_179881443 179883046_179883161 179883202_179883213 179883278_179883279 179883315_179883334 179885770_179885823 179886039_179886104 179886829_179886998 179887040_179887246 179887261_179887845 179887865_179888007 179888063_179888249 179889164_179889552 179937253_179937625 179937712_179937778 179950046_179950180 179958728_179959048 179960202_179960367 179960421_179961418 180013624_180013625 180013699_180013753 180014001_180014011 180028623_180029691 180029736_180030480 180031359_180031716 180032694_180034736 180034751_180035004 180047886_180048072 180048164_180048431 180048623_180048625 180048631_180048863 180048946_180048948 180049285_180049325 180049347_180049426 180098853_180098911 180099035_180099040 180099096_180099107 180099220_180099224 180099331_180099332 180099415_180099416 180099622_180099629 180100035_180100037 180140962_180141988 180142809_180142973 180143087_180143406 180143801_180145136 180145220_180145285 180145422_180145503 180145565_180145567 180145823_180145988 180147836_180148496 180150861_180151898 180151981_180152915 180152929_180153609 180179940_180180134 180180171_180180182 180180247_180180384 180180421_180180432 180212152_180212282 180212320_180212544 180221468_180221483 180221530_180221648 180221681_180221686 180221916_180221923 180222019_180222021 180222117_180222252 180228487_180228850 180233280_180233560 180234683_180234868 180234888_180235069 180235612_180235799 180235943_180236002 180236024_180236027 180236054_180236427 180236470_180236652 180443702_180443712 180443755_180443758 180443825_180443827 180444902_180444907 180445297_180445330 180454338_180455014 180455028_180455945 180456080_180457360 180457378_180457865 180457896_180457923 180459037_180459198 180459433_180459434 180459483_180459563 180459582_180459761 180459855_180460310 180460324_180461498 180461893_180461933 180461939_180462241 180462355_180462519 180463340_180464369 180467018_180467346 180492942_180493098 180510374_180511065 180512038_180512613 180512856_180513041 180513080_180513272 180513465_180513694 180513748_180513899 180514008_180514224 180514292_180514534 180518967_180519021 180524297_180524460 180525289_180525442 180525478_180525523 180525555_180525789 180526565_180526801 180526851_180526859 180526930_180526942 180526967_180527093 180534010_180534093 180535240_180535336 180535780_180535949 180536597_180536675 180536786_180536869 180537220_180537320 180537373_180537574 180537764_180538054 180538124_180538281 180538300_180538361 180539042_180539109 180539901_180539997 180540022_180540153 180540159_180540163 180540202_180540695 180544784_180544834 180549514_180549752 180550052_180550221 180550869_180550947 180551058_180551141 180551492_180551592 180551645_180551846 180552036_180552326 180552396_180552553 180552572_180552633 180553315_180553382 180554295_180554421 180554427_180554431 180554470_180554963 180563746_180563842 180564286_180564455 180564723_180564726 180564768_180564770 180565102_180565180 180565291_180565374 180565521_180566235 180566267_180566555 180566625_180566782 180566801_180566862 180567544_180567611 180568528_180568655 180568661_180568665 180568704_180569197 180587049_180587152 180588002_180588677 180589001_180589098 180589773_180590144 180590222_180590661 180590711_180590917 180590988_180591031 180591056_180591136 180591219_180591259 180591520_180592256 180592346_180592546 180592631_180592874 180593639_180593903 180594021_180594126 180595464_180596016 180596061_180596136 180596191_180596196 180596229_180596292 180596423_180596918 180596966_180596970 180598256_180599033 180601533_180601716 180601864_180601956 180602241_180602823 180603071_180603477 180603702_180603788 180607831_180608196 180610138_180610492 180610500_180611103 180611155_180611226 180612013_180612463 180613888_180614016 180614219_180614268 180614319_180614351 180616375_180616377 180616414_180616422 180616488_180616531 180616676_180616762 180618024_180618576 180618915_180619167 180619350_180619400 180623939_180624033 180624477_180624612 180625555_180625626 180625717_180625719 180626235_180626313 180626424_180626507 180626858_180626958 180627011_180627123 180627147_180627236 180627399_180627717 180627781_180627892 180628272_180628273 180628301_180628398 180636586_180636682 180637126_180637272 180637917_180637995 180638106_180638188 180638539_180638639 180638692_180638898 180639049_180639073 180639088_180639378 180639447_180639604 180639623_180639684 180640158_180640233 180640253_180640294 180640327_180640330 180640365_180640433 180641376_180641513 180641552_180642045 180653686_180653767 180654803_180654863 180654900_180654916 180658900_180659003 180659853_180660528 180660852_180660949 180661624_180661995 180662073_180662512 180662562_180662768 180662839_180662882 180662907_180662987 180663070_180663110 180663371_180664107 180664197_180664397 180664482_180664725 180666388_180666705 180666706_180666900 180666926_180666970 180666998_180667047 180667069_180667127 180667152_180667228 180667255_180667362 180667390_180667402 180667499_180667520 180667545_180667621 180667648_180667817 180667832_180668126 180668151_180668153 180670885_180670941 180670969_180670981 180671078_180671099 180671124_180671200 180671227_180671396 180671411_180671705 180671730_180671732 180677711_180677760 180680470_180680575 180681473_180681954 180683298_180683372 180683373_180684075 180686708_180686753 180686941_180686993 180687278_180687860 180687930_180687962 180688108_180688510 180688693_180688820 180695769_180695783 180695812_180695922 180695932_180695994 180696021_180696161 180697524_180697668 180705866_180706024 180706065_180706144 180708677_180709263 180709305_180709435 180713251_180713320 180713321_180713407 180713411_180713473 180713500_180713638 180715014_180715158 180717543_180717677 180719925_180720526 180723033_180723289 180727257_180727258 180727320_180727364 180729884_180729962 180730056_180730144 180730187_180730219 180732725_180732784 180732946_180733460 180733480_180733780 180734335_180734938 180734941_180735159 180735582_180735736 180736591_180736640 180743405_180743475 180743946_180744287 180744298_180744553 180744641_180744957 180744990_180745174 180745363_180745369 180745933_180745991 180746745_180746755 180747302_180747487 180747818_180748978 180754571_180754889 180754937_180754989 180755033_180755086 180755111_180755244 180755519_180755665 180765625_180765750 180766305_180766422 180766770_180766888 180766972_180766983 180767063_180767078 180767330_180767418 180767544_180767645 180767760_180767799 180767949_180768214 180768576_180768698 180768741_180768778 180768931_180769027 180769039_180769737 180770096_180770158 180770186_180770417 180772003_180772045 180772753_180772956 180773283_180773449 180774406_180774413 180774475_180774478 180774538_180774640 180774722_180774941 180774942_180775055 180778762_180778764 180778839_180778938 180779379_180779470 180779596_180779689 180779726_180779765 180779915_180780180 180780382_180780434 180780775_180780981 180781068_180781875 180782002_180782071 180783660_180784044 180785685_180785768 180785778_180785951 180786017_180786236 180786237_180786350 180788568_180788668 180790899_180791351 180791649_180792179 180792805_180793149 180794533_180794708 180803630_180803668 180803749_180804154 180804179_180804180 180804191_180804192 180804217_180804300 180822648_180822656 180822881_180822884 180822959_180822963 180823046_180823068 180823222_180823225 180823382_180823385 180823683_180823684 180823772_180823783 180862586_180862777 180877386_180877401 180877426_180877783 180877829_180877910 180877935_180878111 180879306_180879343 180879762_180879796 180880207_180880806 180880861_180881085 180894519_180894682 180896572_180896789 180896930_180897345 180897490_180897670 180900083_180900323 180900396_180900569 180901143_180901300 180901519_180901863 180902367_180902658 180902756_180902758 180902785_180903204 180903221_180903433 180904003_180904080 180904336_180904427 180904610_180904735 180905350_180905748 180905766_180905975 180906376_180906516 180906546_180906593 180906821_180907052 180907380_180907562 180908242_180908442 180908497_180908597 180908776_180908780 180908808_180909032 180918844_180918845 180919076_180919078 180919157_180919158 180919632_180919633 180919710_180919715 180920013_180920055 180920208_180920222 180920258_180920270 180923888_180923893 180924257_180924260 180924369_180924372 180924420_180924421 180924462_180924464 180924519_180924544 180924675_180924677 180925071_180925072 180925102_180925107 180925405_180925429 180925528_180925529 180925613_180925655 180931727_180931775 180962046_180962116 180962814_180962880 180963572_180963668 180963694_180964126 180964134_180964252 180964603_180964744 180964811_180965042 180965076_180965165 180965190_180965218 180965243_180965427 180965474_180968895 180968983_180969302 180972316_180972845 180973876_180973938 180981296_180981476 180981627_180981705 180981804_180981897 180981959_180983487 180983518_180983666 180983667_180983694 180983776_180983930 180983998_180984087 180984171_180984611 180984715_180984796 180984841_180985167 180985224_180985988 180986158_180986584 180986706_180986984 180987119_180987167 180988028_180988067 180988487_180988518 180988757_180988768 180988830_180988913 180989004_180989092 180989302_180989550 180991699_180992455 180996939_180997223 181001610_181001675 181001710_181001978 181002612_181002873 181002948_181003001 181036223_181036427 181036526_181036591 181036622_181037131 181037345_181037668 181039287_181039338 181040020_181040074 181040117_181040127 181040460_181040528 181040987_181041632 181041665_181041903 181042558_181044269 181049755_181050143 181050940_181051077 181051157_181051235 181052513_181052516 181052542_181052802 181054046_181054242 181059249_181059692 181060642_181060693 181060907_181061319 181069909_181070116 181070148_181070216 181070230_181070363 181070862_181070863 181071435_181071755 181071859_181071934 181073009_181073184 181073282_181073556 181073728_181073797 181073970_181074354 181077536_181077570 181077616_181077729 181081211_181081333 181081531_181082306 181082316_181083620 181083777_181083995 181084014_181084348 181085214_181085219 181085252_181085333 181085734_181085818 181085909_181086055 181086265_181086872 181086881_181087171 181087301_181087881 181094761_181094836 181097014_181097198 181097287_181097643 181097682_181097923 181097949_181098159 181098188_181098224 181107571_181107773 181107914_181108082 181108088_181108180 181112742_181112812 181113178_181113213 181113354_181113404 181113457_181113521 181113731_181114031 181114129_181114238 181131343_181131720 181131776_181132448 181132843_181133014 181133253_181133354 181133624_181133685 181136983_181137102 181138316_181138743 181138819_181139302 181139333_181139457 181140323_181140447 181140845_181140931 181141025_181141209 181141419_181141761 181141774_181142081 181152276_181152423 181152425_181152514 181152569_181152582 181153334_181153377 181168432_181168508 181168582_181168671 181168726_181168739 181169493_181169536 181171365_181171398 181184617_181184693 181184767_181184856 181184911_181184924 181185678_181185721 181187551_181187584 181200799_181200947 181200949_181201038 181201093_181201106 181201860_181201903 181209438_181209523 181209548_181209569 181209637_181209888 181213503_181213714 181213756_181213784 181215141_181215176 181215211_181215283 181215308_181215344 181215401_181215426 181215458_181215518 181215544_181215686 181218609_181218611 181218660_181218718 181219079_181219350 181220925_181221230 181221272_181221273 181224098_181224104 181224168_181224206 181226411_181226498 181226986_181227108 181227339_181227457 181229890_181230332 181230518_181230525 181231206_181231331 181240935_181240982 181252559_181252759 181252818_181253577 181253611_181254038 181254213_181254302 181254346_181254596 181255462_181255489 181255506_181255577 181255922_181256039 181256164_181256371 181256572_181256887 181256962_181257375 181257386_181257617 181257736_181258145 181261992_181262131 181269000_181269002 181269056_181269158 181269760_181270254 181270279_181270410 181270583_181271158 181271160_181272412 181272602_181273256 181273310_181273681 181273802_181274247 181274431_181274749 181275615_181275736 181275895_181275963 181275978_181276070 181276309_181276411 181276502_181276596 181276779_181276965 181277024_181277179 181277190_181277342 181277377_181277384 181277418_181277431 181277559_181277685 181277729_181277819 181277997_181278085 181278270_181278377 181278439_181278519 181278634_181278758 181278916_181279023 181279084_181279173 181279266_181279601 181279629_181279668 181279713_181279980 181280079_181280180 181280221_181280324 181280388_181280412 181280432_181280728 181280931_181280933 181281290_181281292 181282713_181282860 181283942_181284107 181284236_181284923 181284932_181285822 181285881_181286094 181286113_181286273 181286986_181287592 181287619_181287918 181287928_181289064 181289081_181291138 181291158_181291686 181291715_181292346 181292399_181292750 181293317_181293700 181293783_181294995 181295025_181297211 181297234_181300545 181300556_181301868 181302085_181302278 181302420_181303095 181303112_181303319 181303479_181303543 181303550_181303707 181306072_181306115 181308942_181308945 181309001_181309066 181309161_181309162 181309192_181309194 181309300_181309365 181326744_181326802 181327656_181327700 181327892_181327934 181328043_181328086 181333160_181333245 181346895_181346902 181346990_181346994 181347021_181347038 181347074_181347076 181347210_181347213 181347274_181347276 181347378_181347382 181347806_181347813 181348021_181348026 181348359_181348362 181348405_181348410 181348466_181348468 181352258_181352309 181353193_181354126 181355294_181355370 181355981_181356742 181356775_181357081 181357783_181357932 181364685_181365291 181365347_181367175 181367892_181368358 181368821_181369502 181369801_181370211 181370430_181372080 181372236_181373416 181373500_181373598 181373654_181374867 181374889_181375275 181378862_181379154 181379889_181380069 181380496_181380672 181381138_181381272 181382151_181382414 181382426_181382559 181382782_181382784 181382845_181382903 181382963_181383029 181383073_181383124 181383201_181383224 181385609_181385888 181386357_181386585 181386652_181386828 181387007_181387143 181387628_181387775 181387812_181388762 181389108_181389194 181389588_181389728 181389869_181389956 181390229_181390333 181390458_181390576 181390717_181390801 181391143_181391245 181391340_181391522 181391770_181392315 181392393_181392509 181392616_181392760 181393687_181393700 181394088_181394154 181411253_181411343 181411406_181411545 181411627_181411757 181411948_181412230 181412317_181412378 181412429_181412649 181412674_181412677 181412885_181413106 181413135_181413192 181413895_181414320 181414399_181414493 181414635_181414867 181415247_181415608 181420982_181421186 181421224_181421391 181427897_181427969 181428000_181428015 181428716_181428825 181428940_181429078 181429690_181429767 181429821_181429825 181429862_181430212 181430718_181431020 181431546_181431790 181442965_181443076 181446119_181446339 181448354_181448703 181449774_181449823 181449879_181449926 181453424_181453501 181453565_181454018 181454283_181454288 181454322_181454326 181454353_181454357 181454385_181454392 181454421_181454514 181454702_181454747 181454775_181454836 181455052_181455090 181455282_181455334 181455791_181455900 181456073_181456116 181456144_181456206 181456417_181456457 181456506_181456535 181456818_181456868 181457116_181457160 181457481_181458436 181458770_181458842 181458875_181458923 181458964_181459224 181459252_181459434 181459514_181459762 181459933_181460693 181460795_181461604 181461757_181462517 181462643_181463003 181463049_181463050 181463741_181463941 181464037_181464425 181464565_181464671 181464696_181465094 181465226_181465417 181465547_181466108 181476890_181477172 181477579_181477697 181477863_181477954 181478143_181478268 181478481_181479681 181489219_181489266 181489500_181489540 181489549_181489585 181497128_181497222 181497897_181497948 181497969_181498239 181498264_181498274 181498965_181499509 181499590_181499684 181499851_181499900 181500090_181500190 181500260_181500262 181500405_181500529 181500688_181501720 181501732_181502084 181502500_181502555 181507323_181507634 181512061_181512149 181512990_181513080 181513225_181513226 181513259_181513314 181514250_181514361 181514592_181514612 181514637_181514913 181515155_181515334 181515359_181515368 181515393_181515493 181515518_181515520 181515697_181515892 181515922_181515926 181518901_181519029 181519053_181519311 181520082_181520353 181520520_181520657 181520725_181520895 181520958_181521435 181528840_181528971 181532188_181532269 181532366_181532801 181533015_181533098 181533203_181533257 181533273_181533284 181533440_181533539 181533754_181533876 181534035_181534979 181546274_181546573 181546611_181546618 181547457_181547995 181548663_181548718 181549048_181549229 181554233_181554361 181554385_181554671 181555001_181555074 181555075_181555077 181555411_181555689 181555725_181555820 181555977_181556117 181556313_181556923 181557091_181557361 181557466_181557557 181557630_181557750 181557821_181557943 181557996_181558060 181558084_181558176 181558237_181558375 181558460_181558529 181564982_181565732 181567660_181567663 181567725_181567728 181567844_181568421 181568430_181568494 181568938_181569264 181569274_181569356 181570337_181570922 181571074_181571292 181571295_181572261 181573104_181573181 181576036_181576108 181577539_181577541 181577627_181577643 181577719_181577757 181578127_181578184 181578975_181579142 181579972_181580191 181580224_181580318 181580394_181580576 181582025_181582112 181582795_181583268 181598548_181598908 181615063_181615067 181615096_181615100 181615125_181615129 181615237_181615244 181615468_181615471 181615496_181615504 181615906_181615908 181616838_181616842 181617181_181617218 181618027_181618037 181618519_181618520 181619485_181619502 181619512_181619526 181619559_181619590 181620003_181620007 181627583_181627659 181629358_181629449 181632130_181632389 181633542_181633851 181633886_181633990 181639012_181639146 181639859_181640029 181640086_181640142 181640168_181640775 181640805_181640912 181640991_181641096 181641140_181641324 181641457_181641540 181641632_181641734 181641889_181641989 181642182_181642296 181642389_181642453 181642739_181642829 181642909_181643054 181651825_181651950 181657607_181657709 181657745_181657889 181657938_181657990 181658053_181658130 181658274_181658661 181659701_181659820 181659828_181660182 181660508_181660604 181661043_181661198 181661841_181661904 181662106_181662266 181695432_181695936 181696049_181696170 181696221_181696348 181696360_181696397 181698486_181698634 181700212_181700979 181702062_181702503 181709403_181709501 181709827_181709963 181714205_181714273 181714356_181714456 181714504_181714627 181728213_181728270 181728348_181728698 181728879_181729014 181729045_181729107 181729161_181729339 181729594_181729640 181741026_181741130 181741152_181741214 181743111_181743327 181747917_181749509 181749515_181749575 181749621_181749700 181749731_181749914 181750152_181750227 181750318_181750466 181750604_181750701 181750925_181751015 181751131_181751196 181751452_181751457 181751482_181751569 181751657_181751821 181751893_181751987 181752063_181752175 181752195_181752198 181752529_181752613 181752770_181753455 181753470_181753757 181863147_181863315 181879403_181879499 181888064_181888068 181888122_181888129 181888600_181888676 181893548_181895110 181895136_181895689 181895714_181897342 181897634_181898431 181898432_181898540 181898603_181898671 181898736_181898834 181899001_181899298 181899651_181899994 181959528_181959576 181959698_181959833 181960341_181960870 181962118_181962211 181962366_181962514 181963665_181963797 181963860_181964041 181964173_181964257 181964308_181964474 181964615_181964873 181965724_181965880 181966030_181966660 181989887_181989946 181989972_181990016 181990624_181990684 181990709_181990838 181991592_181993821 181993841_181993999 181994081_181994229 181994412_181994536 181994782_181997669 181997709_181997789 181999368_181999457 182004343_182005119 182005134_182005202 182005237_182005239 182005265_182005278 182005310_182005338 182008099_182008549 182011036_182011296 182013368_182013369 182013394_182013884 182013889_182015338 182022830_182022966 182023036_182023287 182023303_182023469 182023590_182025900 182025961_182026002 182026251_182026502 182028150_182028822 182028883_182028924 182029173_182029424 182032907_182032930 182033132_182033412 182033439_182033464 182033490_182033500 182033532_182033533 182033601_182033602 182036359_182036495 182036513_182038131 182038171_182038251 182043059_182043148 182043432_182044220 182044322_182044813 182047963_182048205 182049567_182050255 182052314_182052853 182052858_182054552 182054885_182055422 182062316_182062452 182062520_182062771 182062787_182062917 182063060_182065370 182065431_182065472 182065783_182065970 182086730_182086784 182087728_182089870 182091440_182091666 182091695_182093064 182093776_182093908 182096871_182096964 182097838_182098060 182099556_182099649 182100520_182100722 182101454_182101555 182104306_182104460 182104569_182104874 182104888_182104932 182106541_182106620 182106837_182107318 182107346_182107399 182107422_182107565 182107870_182108185 182113168_182113261 182115048_182115194 182115209_182115450 182115463_182115901 182116053_182116956 182122181_182123569 182123590_182123808 182123876_182124021 182124218_182124782 182124809_182125082 182125227_182128044 182131121_182131198 182132718_182132875 182138193_182139569 182143026_182143202 182143755_182143881 182143948_182144065 182146646_182146717 182157420_182157522 182157735_182157878 182163971_182164060 182164468_182164503 182164638_182164639 182164787_182164789 182164857_182164865 182177580_182177756 182180693_182180764 182186432_182187247 182188495_182188739 182188842_182189014 182189918_182189985 182196284_182196399 182196416_182196548 182196642_182196919 182196935_182197145 182197165_182198665 182198701_182199110 182360150_182360421 182360802_182360893 182364592_182364816 182366297_182366658 182366866_182367120 182367393_182367528 182413495_182413822 182413826_182413965 182414044_182414483 182414501_182414847 182414987_182415140 182417083_182417576 182417584_182417685 182418703_182418937 182418969_182419156 182419213_182419530 182420012_182420735 182420755_182421371 182428006_182428175 182428177_182428299 182431074_182431196 182431314_182431498 182434737_182434836 182436408_182436431 182436476_182436522 182439585_182440418 182440438_182440528 182440538_182440875 182441151_182441421 182441522_182441615 182441683_182441779 182441823_182441945 182442023_182442123 182442277_182442631 182442693_182442806 182442807_182443198 182443248_182443320 182443473_182443502 182443745_182443767 182443847_182443962 182444028_182444111 182444213_182446614 182456037_182456038 182456139_182456146 182457122_182457126 182457545_182457593 182457950_182457956 182458316_182458319 182461016_182461023 182461267_182461270 182462641_182462644 182463504_182463514 182467485_182468042 182475427_182475558 182475574_182475789 182503409_182503799 182507980_182508525 182515911_182516168 182516235_182516960 182519962_182519977 182520014_182520042 182520079_182520086 182520204_182520325 182522968_182523241 182523289_182523405 182523436_182523556 182523781_182523830 182529905_182529993 182530242_182530482 182534308_182534316 182534357_182534412 182534441_182534455 182534488_182534490 182535744_182535766 182535799_182535800 182536017_182536020 182536057_182536065 182536398_182536409 182536484_182536487 182541936_182542496 182544417_182544867 182554536_182554794 182554861_182555196 182555199_182555585 182560547_182560565 182560727_182560848 182563470_182563743 182563791_182563907 182563938_182564058 182564284_182564333 182583150_182583204 182583214_182583695 182585616_182586066 182591389_182591638 182591676_182592104 182592559_182592633 182594047_182594146 182594172_182594364 182600156_182600207 182601618_182601703 182603947_182603972 182604055_182604176 182611184_182612020 182612076_182614211 182614253_182614647 182614664_182615092 182615111_182616102 182616211_182617058 182617200_182617623 182617627_182617743 182618514_182618985 182619013_182620272 182620274_182620384 182624317_182624399 182628951_182629037 182629182_182629353 182629354_182629409 182629420_182631150 182631202_182632945 182646427_182646490 182653778_182653781 182653817_182653818 182653868_182653928 182653968_182653969 182654000_182654050 182654208_182654211 182661002_182661061 182661129_182661130 182661186_182661228 182661261_182661270 182665682_182665754 182665817_182665819 182666792_182666862 182666899_182666900 182667103_182667183 182667463_182667559 182671194_182671432 182673937_182674296 182674758_182674883 182675038_182675368 182676074_182676132 182677219_182677546 182678142_182678441 182678845_182679007 182679052_182679381 182680094_182680321 182681031_182681268 182686199_182686271 182686482_182686573 182686619_182686836 182686839_182687729 182687760_182687871 182687984_182689016 182689044_182690656 182690682_182690747 182693486_182693627 182693966_182694041 182694357_182695207 182695227_182695303 182695441_182695511 182702997_182703329 182705736_182705852 182711536_182711746 182711803_182711810 182712852_182712858 182712929_182712930 182712955_182712965 182713119_182713137 182713449_182713450 182713573_182713575 182713613_182713616 182713646_182713654 182713815_182713818 182713904_182713906 182713967_182713989 182714055_182714305 182714394_182714732 182714830_182715523 182715712_182716280 182717439_182717515 182717958_182718013 182718088_182718351 182726438_182726508 182727324_182727426 182727453_182728027 182734041_182734308 182734334_182735517 182740003_182740098 182741081_182741260 182743107_182743263 182744600_182744751 182746329_182746903 182747041_182747183 182747571_182748153 182748191_182748328 182748336_182748997 182757242_182757360 182762708_182762749 182762868_182762882 182762907_182762978 182763659_182763894 182783879_182785422 182785613_182786183 182787674_182788096 182800755_182801209 182801829_182801934 182802692_182803060 182804175_182804819 182804852_182805633 182805680_182805723 182805785_182805993 182806047_182806195 182814053_182814330 182814695_182814976 182817450_182817544 182818267_182818685 182818804_182820006 182820175_182820529 182820623_182820818 182822206_182822435 182824177_182824292 182824645_182824696 182825047_182825070 182825093_182825094 182825512_182825556 182826283_182826330 182826684_182826887 182827624_182827781 182828561_182828627 182831816_182831861 182831963_182832012 182837090_182837102 182837189_182837195 182838012_182838088 182838442_182838456 182838526_182838543 182838726_182838728 182838858_182838865 182838994_182838998 182839235_182839241 182839632_182839635 182852632_182852724 182852800_182853073 182853361_182853432 182866808_182867314 182867320_182867608 182867665_182867738 182867747_182868095 182868504_182868753 182871413_182872665 182880067_182880127 182880981_182881236 182884109_182884923 182885253_182885626 182885775_182886043 182886407_182886656 182889316_182890566 182898208_182898463 182900667_182900715 182902455_182902493 182902521_182902536 182902567_182902588 182902662_182902702 182903211_182903267 182903371_182903745 182903895_182904159 182904523_182904772 182907456_182908561 182908719_182908801 182914088_182914091 182914348_182914349 182914710_182914712 182914749_182914751 182914888_182914978 182915003_182915014 182915083_182915103 182915193_182915200 182915407_182915418 182915471_182915472 182925209_182925242 182925273_182925333 182927266_182927339 182927350_182927570 182930945_182931072 182931353_182931995 182932069_182932074 182932109_182932135 182940257_182940498 182941787_182942084 182942238_182942239 182945115_182945507 182945706_182945707 182945745_182945747 182945937_182945948 182945999_182946006 182948330_182949013 182951268_182951273 182951365_182951367 182951424_182951461 182953119_182953496 182956319_182956999 182961121_182961499 182964335_182965018 182969148_182969527 182972359_182973042 182975108_182975165 182975677_182975797 182976280_182977026 182979870_182980131 182980201_182980563 182980591_182980700 182980910_182981026 182981075_182981233 182981236_182981413 182981683_182981743 182981747_182982929 182982934_182983659 182983862_182985357 182985408_182987130 182987157_182988448 182988480_182988558 182988619_182988662 182989266_182991376 182991742_182991786 182992555_182992599 182995626_182995775 183000161_183002970 183003009_183003031 183003062_183004433 183004545_183004621 183005294_183006459 183006541_183006579 183006983_183007182 183007230_183007737 183011000_183011001 183011165_183011243 183011390_183011400 183011514_183011517 183011545_183011550 183011645_183011656 183011761_183011774 183011874_183011875 183011927_183011970 183017388_183017601 183017864_183017943 183017981_183018110 183020035_183020085 183023531_183023707 183023716_183024137 183024204_183024574 183024736_183024841 183024979_183025087 183025297_183025322 183025368_183025435 183025548_183025613 183025680_183025764 183026350_183026412 183026413_183026481 183027043_183027122 183027159_183027401 183027402_183027492 183027903_183028063 183028183_183028338 183028458_183028548 183029117_183029253 183030205_183030602 183030623_183030794 183030955_183031218 183032019_183033874 183033931_183034913 183036441_183037139 183037408_183037469 183041452_183041563 183041639_183041746 183041998_183042257 183042809_183042877 183042878_183043046 183043085_183043246 183043251_183044079 183044111_183044172 183044173_183044536 183044564_183045655 183046065_183046336 183046590_183046663 183049274_183050716 183053115_183053827 183054364_183054518 183054555_183054774 183054795_183055639 183055665_183055719 183055737_183055848 183055952_183056691 183056720_183057820 183057956_183059659 183059709_183059772 183060136_183060855 183060921_183060978 183061087_183061379 183061881_183061927 183065098_183065118 183065149_183065386 183065440_183065520 183065560_183065565 183065591_183065784 183065818_183066076 183066103_183066130 183066383_183066524 183066534_183066608 183066638_183066687 183066705_183066760 183066793_183066910 183066936_183067044 183067119_183067169 183067361_183067387 183067415_183067629 183067665_183067751 183067824_183067939 183067986_183067988 183068019_183068073 183068195_183068464 183068472_183068554 183068580_183068635 183068667_183068922 183068951_183069187 183069189_183069190 183069250_183069323 183069373_183069597 183069622_183069718 183069743_183069943 183070158_183070171 183070211_183070399 183070874_183070920 183070970_183071485 183071493_183071708 183071846_183073457 183073563_183073598 183073599_183073721 183074449_183074709 183074775_183075063 183075207_183075293 183075401_183076639 183076678_183079733 183080009_183080048 183080092_183080135 183080141_183080205 183080303_183080631 183080665_183080677 183081169_183081289 183081391_183081495 183081726_183081733 183081745_183081826 183081914_183082024 183082113_183082224 183082290_183082584 183082699_183082806 183083498_183084944 183084945_183085019 183085083_183085224 183085247_183085364 183085525_183085593 183087909_183087916 183087941_183087998 183088027_183088347 183088548_183089265 183089283_183089300 183089866_183089867 183089932_183089939 183091406_183091442 183091615_183091652 183091949_183091953 183092406_183092431 183092460_183092462 183092832_183092837 183093127_183093131 183094585_183094588 183094713_183094719 183096523_183097300 183097325_183097466 183097489_183097564 183097589_183097590 183097783_183097885 183097912_183098859 183100154_183100270 183100295_183100306 183102859_183102962 183106382_183106479 183106997_183107106 183107249_183107367 183110431_183110494 183111363_183111464 183111496_183111607 183111770_183112341 183112348_183112817 183114381_183114446 183116022_183116099 183133558_183133703 183135523_183135830 183136216_183136312 183137169_183137718 183137754_183138399 183138421_183138967 183138971_183139390 183139441_183139566 183141424_183141428 183141456_183141644 183142015_183142031 183142060_183142119 183142146_183142148 183144636_183144692 183144911_183145012 183147388_183147799 183148176_183148180 183148209_183148677 183148721_183148806 183148844_183149031 183159607_183159751 183159762_183159858 183159890_183160440 183162142_183162151 183162176_183162284 183162351_183162405 183162432_183162518 183162547_183162567 183162891_183163367 183163388_183163995 183164780_183164900 183168792_183168942 183168965_183169061 183171141_183171186 183184025_183184046 183184100_183184214 183192714_183192764 183195507_183195630 183196351_183197147 183197153_183197686 183197710_183197887 183197917_183199767 183199818_183199827 183200237_183200415 183200417_183200628 183200963_183200975 183201656_183201659 183201874_183201877 183203803_183203804 183204523_183204526 183205322_183205330 183205463_183205465 183205564_183205568 183206148_183206152 183206234_183206252 183206552_183206555 183206699_183209071 183209342_183211867 183211902_183212129 183212183_183212383 183212410_183214021 183218180_183218539 183218618_183218764 183218824_183219797 183221789_183222060 183225486_183226082 183226201_183227212 183227229_183227519 183233738_183233879 183233947_183233958 183234008_183234316 183234343_183234737 183243919_183243921 183243946_183244074 183247987_183248216 183249047_183249284 183268097_183268181 183271369_183271461 183272590_183272719 183272745_183272752 183272780_183272806 183272878_183272928 183278973_183279015 183290915_183291051 183294647_183294715 183294751_183296926 183296947_183297258 183297324_183297552 183297639_183298044 183298102_183298432 183298497_183301309 183301384_183301646 183304061_183304537 183304540_183304631 183321671_183322052 183322086_183322977 183323086_183323759 183323943_183324032 183324171_183324215 183324251_183324260 183324299_183325157 183325211_183325917 183325992_183326574 183326605_183327651 183327866_183328182 183328225_183328321 183328390_183329111 183329121_183329192 183329297_183329656 183329758_183329850 183329956_183330053 183330074_183330279 183330687_183331083 183331646_183331728 183335110_183335162 183339238_183339398 183339436_183339439 183339577_183339626 183339652_183339664 183340019_183340626 183342161_183342223 183342422_183342475 183345113_183345163 183350093_183350094 183350178_183350200 183350374_183350376 183350441_183350444 183350501_183350511 183350979_183351809 183353091_183353153 183353206_183353281 183353497_183354156 183354258_183354453 183354573_183354818 183355003_183355294 183355427_183355654 183355926_183355998 183356065_183356156 183356315_183356946 183357036_183357080 183367562_183367701 183369095_183369181 183369208_183369209 183369662_183369947 183369965_183371007 183371111_183371140 183371169_183371194 183371355_183372379 183376323_183376389 183377869_183377945 183378040_183378101 183378398_183378436 183378541_183378549 183380891_183380892 183381202_183381205 183381457_183381514 183381889_183381895 183382044_183382045 183382129_183382130 183382159_183382161 183382188_183382189 183382218_183382223 183382283_183382290 183382333_183382335 183382531_183382533 183382593_183382599 183382673_183382679 183382883_183382898 183393036_183393042 183393125_183393133 183393217_183393296 183393344_183393355 183407210_183407264 183407458_183407509 183407565_183407571 183407915_183407923 183407962_183407963 183408001_183408106 183408144_183408152 183410728_183410771 183413246_183413329 183413405_183413490 183413534_183413658 183413674_183413795 183413971_183415094 183415808_183416050 183416188_183416294 183416296_183416423 183424619_183424971 183425928_183426840 183427191_183427309 183427452_183427682 183427698_183428183 183428192_183428281 183428304_183428350 183429024_183429147 183431917_183432013 183432039_183432041 183432140_183432144 183432182_183432185 183432243_183432245 183442973_183443304 183443556_183443645 183444890_183446588 183448219_183448339 183448781_183450173 183452235_183452387 183452425_183452552 183452578_183452810 183452842_183452948 183453246_183453309 183453766_183453820 183454076_183454152 183454525_183454536 183454562_183454586 183454613_183454655 183454684_183454803 183455364_183455708 183456301_183456464 183456522_183456671 183456801_183456856 183460928_183461012 183461015_183461175 183461212_183461215 183461498_183461588 183461808_183462004 183463116_183464265 183464408_183464517 183464542_183464743 183464936_183465264 183466506_183468489 183475188_183475551 183484895_183485398 183485470_183485756 183485829_183485880 183487251_183487293 183489432_183490271 183490279_183490333 183490460_183490537 183490937_183491012 183491841_183492624 183492885_183493526 183497215_183497342 183497376_183497621 183497700_183497838 183497860_183498068 183498087_183498495 183498683_183498804 183498880_183498936 183498944_183499023 183499062_183499473 183499533_183499643 183499661_183499796 183499863_183499930 183500970_183501038 183501046_183501133 183501234_183501238 183501393_183501394 183501433_183501442 183501585_183501687 183501824_183502195 183504384_183504582 183512676_183512727 183512812_183512854 183512873_183513384 183514365_183514509 183516860_183516910 183526220_183526307 183527047_183527987 183528211_183528212 183528249_183528267 183528292_183528601 183528684_183528685 183528710_183528713 183528928_183529481 183529509_183529685 183530789_183531047 183531091_183531222 183533350_183533430 183539563_183540124 183540178_183540686 183540765_183541106 183541395_183542568 183542807_183542868 183543457_183543542 183543553_183544772 183545111_183545199 183545200_183545369 183545404_183546294 183548790_183548903 183549039_183549134 183549226_183549311 183549476_183549604 183549843_183549888 183549917_183550120 183550207_183550292 183550392_183550748 183550965_183551081 183551268_183551684 183551739_183551847 183552736_183552991 183553112_183553158 183554507_183554853 183554854_183555078 183555467_183555557 183556401_183557039 183557283_183557595 183563271_183563930 183563955_183564634 183564643_183564726 183565158_183565249 183565278_183565726 183565762_183566266 183568766_183568973 183569136_183569378 183569862_183570680 183570690_183571048 183586295_183586511 183599977_183600732 183600798_183601269 183601318_183601503 183601627_183601814 183610641_183610769 183613191_183613290 183614175_183615450 183615518_183615522 183615567_183615568 183616689_183616703 183616731_183616733 183616762_183617226 183617299_183617404 183619703_183619763 183619788_183619793 183646137_183646190 183649234_183652233 183652242_183652680 183654130_183654234 183670242_183670445 183673097_183673163 183678736_183678792 183678807_183680189 183689378_183689617 183696539_183696798 183698043_183698883 183698964_183699115 183699189_183699321 183699397_183699523 183699563_183699725 183699763_183699834 183699902_183700003 183700127_183700228 183700304_183700772 183700871_183700941 183701043_183701152 183701265_183701281 183701288_183701570 183701652_183701883 183701946_183701983 183701991_183702050 183702098_183702162 183702271_183702365 183702428_183702655 183702709_183702888 183703010_183703167 183703272_183703377 183703441_183703854 183703983_183704630 183704740_183705100 183705727_183706188 183706609_183706764 183706789_183707093 183707103_183707345 183707599_183709350 183709658_183709866 183709879_183709991 183710121_183710123 183710269_183710452 183712336_183712540 183712604_183712726 183712809_183712929 183713056_183713110 183713225_183713288 183713366_183713464 183713526_183713578 183713932_183714032 183714103_183714194 183714290_183714396 183714545_183714648 183714718_183714897 183714938_183715037 183715120_183716547 183716605_183716606 183722160_183724619 183725234_183725244 183725365_183725493 183725740_183725936 183725999_183726399 183728435_183728592 183728655_183729109 183729187_183729258 183729412_183729414 183729441_183729442 183729469_183730211 183730248_183730428 183730534_183730589 183730624_183730807 183741452_183741622 183742468_183744372 183744397_183744789 183745076_183745513 183745525_183745682 183752062_183752092 183752254_183752496 183752562_183752676 183757722_183757966 183758292_183758413 183758464_183758466 183758966_183759120 183759433_183759566 183760239_183760304 183760334_183760335 183760653_183760726 183760792_183760860 183760897_183760906 183761207_183761843 183761868_183761906 183761912_183762084 183768711_183769363 183769704_183770062 183770200_183770299 183774837_183774906 183775623_183776409 183776417_183777427 183781773_183781774 183782016_183782019 183782474_183782475 183782599_183782601 183782950_183783477 183783612_183783614 183784005_183784007 183795951_183796017 183801003_183801137 183806393_183806924 183807909_183809224 183809331_183809381 183809471_183809916 183810566_183810632 183811840_183811841 183811881_183811883 183811947_183811949 183811989_183812071 183812342_183812407 183813195_183813297 183813484_183814816 183816843_183816900 183817862_183818523 183819557_183819651 183820226_183820702 183820717_183820834 183826737_183826867 183833922_183834061 183845698_183846255 183846473_183847054 183849579_183849587 183849612_183850497 183855335_183855337 183855363_183855938 183855963_183856021 183856904_183858719 183858762_183858764 183858792_183858944 183858963_183859229 183859540_183861077 183873342_183873610 183875907_183875963 183877082_183877175 183877498_183877570 183877774_183877782 183877811_183877814 183877850_183878066 183878199_183878525 183878551_183879499 183879587_183879851 183880713_183881177 183882377_183882543 183883697_183883888 183884188_183885462 183885496_183885502 183885538_183885547 183892447_183892694 183892900_183893247 183895223_183895771 183895878_183896456 183896481_183897943 183929042_183929217 183929406_183929481 183933618_183933678 183934000_183935294 183935324_183935331 183941267_183941321 183946575_183946885 183947246_183947533 183947898_183948054 183948075_183948266 183948283_183949259 183949261_183949406 183949620_183951115 183951128_183951389 183963571_183963685 183963782_183963885 183964053_183964178 183973421_183973533 183973630_183973733 183973901_183974026 184006897_184007246 184007329_184007566 184007693_184007805 184007936_184008011 184008505_184008626 184016166_184016230 184016242_184016567 184017326_184017471 184017663_184017752 184017851_184018055 184018181_184018317 184018527_184018630 184018715_184018845 184018934_184019022 184019299_184019468 184019579_184019679 184021511_184022212 184022234_184022488 184022489_184022544 184022763_184023006 184023018_184023132 184023836_184023843 184023882_184023924 184038165_184038214 184038282_184038364 184039209_184039890 184045621_184047158 184047164_184047420 184047444_184047523 184047925_184048122 184048182_184048295 184048380_184048445 184048490_184048851 184048929_184049021 184049169_184049840 184049875_184050203 184050204_184050383 184050384_184051151 184051311_184051430 184051448_184051692 184054568_184054870 184055110_184055213 184055246_184055405 184060258_184060756 184060773_184061254 184061280_184061375 184061394_184061814 184062167_184062235 184063381_184063452 184063720_184064056 184064379_184064685 184064936_184065090 184065124_184065182 184065308_184065416 184067056_184067240 184067307_184068294 184068582_184069171 184069195_184069379 184069396_184069450 184069906_184070236 184070279_184070367 184071114_184071124 184071140_184071903 184071927_184072735 184072771_184072773 184073380_184073435 184074271_184074547 184074566_184074694 184075157_184076082 184081964_184083114 184083338_184083988 184084031_184084151 184084260_184084691 184084703_184084763 184085123_184085542 184085779_184086202 184086378_184086785 184087146_184087316 184087544_184087674 184087722_184087890 184088125_184089491 184128395_184128521 184128587_184129082 184130749_184131006 184131663_184131771 184131817_184132017 184132047_184132055 184132358_184132600 184132635_184132862 184133733_184133803 184133848_184133849 184133891_184133904 184133954_184133955 184134144_184134288 184134765_184134988 184143261_184143503 184143538_184143765 184144636_184144706 184144751_184144752 184144794_184144807 184144857_184144858 184145047_184145191 184145671_184145894 184154161_184154403 184154438_184154665 184155535_184155605 184155650_184155651 184155693_184155706 184155756_184155757 184155946_184156090 184156570_184156793 184177629_184177725 184180587_184180821 184184364_184184428 184184573_184184651 184184681_184184771 184184811_184184848 184187684_184187841 184187867_184187875 184187901_184188015 184188041_184188133 184188419_184188421 184188457_184188534 184188557_184189785 184190122_184190465 184190490_184190780 184191337_184191524 184194066_184194609 184199846_184200052 184201493_184201709 184201720_184201860 184202137_184203140 184203692_184204163 184207245_184207260 184207289_184207321 184207468_184207476 184211907_184212073 184212218_184212262 184212290_184212336 184212513_184213313 184213323_184213551 184213577_184213707 184213775_184213863 184213937_184214542 184214575_184214583 184214620_184214623 184214746_184214751 184219314_184219364 184220028_184220178 184224390_184224702 184224787_184224819 184224844_184224881 184224912_184224917 184225063_184225074 184225102_184226046 184226072_184226233 184226270_184226318 184226343_184226344 184226378_184226391 184226417_184226462 184226493_184226509 184226535_184226729 184226843_184226946 184226995_184227113 184227300_184227379 184227422_184227596 184227630_184227696 184228807_184228892 184228926_184229129 184229154_184229352 184229456_184229634 184229771_184229835 184229946_184229947 184229982_184230251 184231615_184231666 184232617_184232624 184232655_184232735 184232760_184232993 184233400_184234047 184234078_184234095 184234228_184234359 184234450_184234590 184234613_184234679 184234745_184235131 184235505_184235551 184235597_184235767 184235944_184236346 184236363_184236676 184236729_184236860 184236961_184237456 184237495_184237539 184238587_184238708 184238750_184238855 184238883_184238943 184245164_184246078 184246375_184246528 184247308_184247997 184251295_184251912 184252098_184252149 184252189_184252245 184254928_184255038 184256450_184256495 184256534_184256568 184258222_184258340 184258373_184258382 184259245_184259330 184259359_184259380 184259432_184259806 184259861_184260025 184260050_184260285 184260484_184260698 184260751_184260820 184261260_184261362 184262869_184262970 184263569_184263570 184263884_184263932 184265344_184265430 184265850_184265852 184265884_184265956 184265981_184265983 184266038_184266039 184266163_184266164 184283579_184283751 184284000_184284469 184284697_184284700 184284727_184284784 184284822_184285002 184285318_184285427 184285486_184285539 184285574_184285718 184285996_184286059 184286063_184286065 184286094_184286247 184290614_184290786 184293034_184293104 184293133_184293286 184293505_184293570 184293626_184293650 184294067_184294123 184294309_184294362 184294874_184294887 184294977_184295003 184295032_184295039 184295218_184295225 184295257_184295339 184295702_184295733 184295758_184295794 184295882_184295998 184299300_184299318 184299358_184299359 184299393_184299454 184299528_184299557 184299588_184299603 184299642_184299749 184299787_184299788 184300020_184300142 184300173_184300182 184300329_184300345 184300390_184300401 184300447_184300561 184300659_184300668 184300702_184300899 184300935_184300939 184300998_184300999 184301278_184301335 184301370_184301453 184301503_184301518 184301553_184301554 184301588_184301613 184301641_184301681 184301720_184301722 184302384_184302550 184303836_184303843 184303874_184303921 184303960_184304022 184304048_184304049 184304161_184304225 184304904_184304944 184305863_184305977 184306012_184306014 184306039_184306043 184306110_184306126 184306153_184306154 184306229_184306260 184306308_184306309 184306341_184306343 184306440_184306446 184306511_184306532 184306563_184306583 184307027_184307060 184307510_184307518 184307548_184307551 184307715_184307760 184307813_184307952 184307961_184308064 184308098_184308608 184308918_184308919 184308955_184309175 184309212_184309339 184309545_184310819 184310887_184312434 184312451_184312722 184313016_184313461 184314145_184315229 184317764_184317840 184318806_184318849 184318893_184318951 184318980_184319001 184321297_184321344 184321369_184321480 184331221_184331738 184331785_184331882 184331911_184332125 184333352_184333672 184333787_184333796 184333826_184333974 184335263_184335760 184336701_184336753 184336806_184337056 184337376_184338041 184344595_184344675 184344732_184345082 184345377_184345470 184345634_184345682 184345805_184347067 184347099_184347102 184347166_184347855 184348928_184348937 184348987_184349384 184349616_184349713 184350190_184351489 184351498_184351659 184351669_184351742 184351878_184352188 184353332_184353502 184353605_184353714 184353782_184355069 184355385_184355581 184355856_184355907 184360202_184360293 184360548_184360644 184361280_184361443 184361464_184361500 184361547_184361616 184361647_184361741 184362362_184362416 184362826_184362871 184366642_184366733 184367106_184367283 184374393_184374537 184374844_184375025 184376354_184376555 184377294_184377919 184377946_184378060 184378117_184378350 184383666_184384117 184384184_184384185 184397823_184398110 184398164_184398289 184410380_184410646 184415854_184416218 184420729_184420815 184427809_184428284 184428395_184428457 184428516_184428624 184429940_184430087 184463191_184463517 184463734_184463845 184463925_184464224 184466004_184466084 184466512_184466585 184467679_184467822 184468633_184469045 184492081_184492205 184492207_184492330 184492621_184492732 184492812_184493110 184495354_184495421 184496518_184496660 184497467_184497522 184497546_184497877 184506105_184506702 184507061_184507215 184507231_184507318 184508911_184509394 184509411_184509598 184509619_184509856 184509885_184509949 184509968_184510082 184510153_184510204 184515352_184515771 184515815_184515872 184543533_184543570 184543902_184544513 184544539_184544701 184553625_184553863 184554034_184554089 184554904_184555057 184556147_184556214 184556646_184556708 184558509_184558809 184558889_184559000 184559292_184559543 184559554_184559675 184564748_184564799 184585363_184585829 184587885_184587962 184588388_184588468 184590209_184590508 184590991_184591242 184591253_184591374 184596432_184596483 184600128_184601039 184601148_184601274 184616233_184616400 184617236_184617338 184617518_184617557 184619256_184619570 184620468_184620710 184620852_184622238 184623241_184623479 184623518_184623710 184624138_184624721 184625007_184625512 184625729_184626022 184626054_184626163 184626175_184626569 184634083_184634130 184648665_184648838 184657962_184658019 184673602_184674053 184674546_184675547 184678261_184678521 184678549_184678958 184679451_184680283 184680680_184680955 184693934_184693982 184699378_184699761 184699774_184699861 184700134_184700499 184701549_184701587 184702729_184702914 184714933_184715000 184723621_184723968 184724997_184725079 184733687_184733716 184735281_184735432 184736609_184736841 184737414_184737475 184737525_184737627 184737656_184737784 184737810_184737909 184737926_184738131 184738139_184738487 184740019_184740048 184740067_184740111 184741273_184741403 184741416_184741581 184741657_184741715 184741793_184741855 184741859_184742026 184780523_184780601 184780923_184780965 184780993_184781073 184781101_184781112 184781223_184781273 184781553_184781556 184781628_184781662 184781714_184781719 184783997_184784178 184784600_184784876 184785015_184786644 184787485_184787673 184787834_184788003 184788052_184788170 184788334_184788339 184788392_184788400 184788474_184788557 184788673_184788801 184788915_184788978 184789006_184789030 184789378_184789463 184789520_184789564 184789630_184789712 184789797_184789858 184789932_184790243 184790268_184790518 184790566_184791382 184791408_184791717 184791748_184791754 184791841_184791843 184791966_184791974 184792023_184792037 184807907_184807968 184807997_184808004 184808640_184808869 184808904_184808939 184810335_184810480 184810937_184811114 184812675_184812719 184813811_184813889 184820172_184820349 184821854_184822034 184864865_184864888 184864941_184864969 184865033_184865040 184884984_184885001 184885109_184885111 184885194_184885196 184885229_184885243 184885297_184885299 184885365_184885366 184885471_184885472 184885587_184885591 184914266_184914355 184914478_184914583 184914832_184914971 184915386_184915456 184920002_184920514 184920550_184920798 184920848_184921002 184921036_184921851 184921951_184922032 184922034_184922492 184924961_184925245 184926001_184926053 184926080_184926172 184926188_184926242 184926422_184927730 184929847_184929942 184930279_184930521 184931248_184931360 184931467_184931655 184931758_184932860 184933122_184933416 184933429_184933506 184933533_184933590 184933604_184933742 184933874_184934038 184934204_184934590 184934750_184935347 184935420_184935423 184939217_184939220 184939256_184939908 184939934_184940044 184943165_184943220 184943225_184943481 184943878_184944203 184944361_184945317 184945356_184945473 184945515_184946116 184946117_184946276 184946301_184946653 184949263_184949394 184949432_184949703 184949729_184949860 184949935_184950116 184955654_184955834 184955865_184955876 184969442_184969491 184970395_184971462 184971763_184972060 184972218_184972382 184972912_184973047 184981307_184981680 184982202_184982263 184982308_184982361 184982379_184983320 184983650_184983715 184983743_184983789 184983979_184984091 184999481_184999538 185012747_185012750 185013089_185013091 185013157_185013159 185014117_185014118 185014380_185014391 185014450_185014507 185014922_185014940 185015426_185015435 185015600_185015604 185015837_185015840 185016114_185016115 185017088_185017091 185041952_185042158 185043903_185044581 185044584_185045171 185048224_185048252 185048280_185048317 185048762_185048866 185049404_185049474 185059850_185059912 185060257_185060416 185060441_185060511 185060608_185060931 185061120_185061274 185061753_185061827 185061944_185062406 185062446_185062845 185062870_185062928 185062951_185063193 185063260_185063387 185063806_185064048 185065804_185065927 185070901_185070952 185083899_185083947 185089911_185090136 185090548_185090657 185101862_185102099 185114040_185114394 185116503_185116964 185118199_185118486 185118563_185118607 185118784_185118822 185122648_185122792 185130952_185131021 185139748_185139848 185142711_185143183 185148524_185148640 185148672_185148763 185149014_185149081 185150308_185150416 185159321_185159362 185159429_185159909 185159935_185159949 185160129_185160266 185164444_185164754 185165060_185165061 185165107_185165582 185172056_185172236 185174142_185174188 185174213_185174216 185177839_185177889 185184452_185184501 185188910_185189142 185189803_185189861 185198152_185198202 185202328_185202394 185203276_185203334 185203361_185203449 185204020_185204081 185204859_185204934 185204963_185204979 185205108_185205147 185205699_185205792 185212118_185212120 185212148_185212413 185212441_185212503 185212641_185212840 185213052_185213054 185213141_185213143 185223222_185223259 185223287_185223374 185223492_185223560 185227352_185227427 185230542_185230547 185230615_185230791 185230872_185231158 185238604_185238930 185240908_185241172 185241631_185241894 185241927_185242076 185242094_185242311 185242466_185242944 185243040_185243157 185244963_185246259 185246264_185246383 185246509_185246556 185246617_185246793 185246864_185248531 185248674_185248754 185248799_185248854 185248946_185249066 185249085_185249213 185249223_185249437 185249797_185249802 185250030_185250031 185250126_185250992 185259356_185259740 185261421_185261525 185276350_185276436 185276465_185276709 185277307_185277375 185277463_185277618 185277791_185278006 185278078_185278605 185278660_185278753 185280774_185282123 185284462_185284541 185291456_185291720 185291741_185291857 185291870_185292487 185292503_185293006 185293031_185293536 185314263_185314360 185314390_185314555 185314646_185315260 185315703_185315890 185319891_185320002 185320205_185320356 185320396_185320556 185320630_185320725 185321104_185321253 185321257_185322878 185322892_185323079 185560307_185560888 185575815_185575888 185575889_185576114 185576430_185576848 185579612_185580018 185588507_185588577 185588619_185588682 185588723_185588926 185594614_185594674 185594690_185594821 185594829_185594975 185594999_185595200 185595368_185595465 185596002_185596107 185596317_185596384 185596671_185596877 185596917_185597023 185597388_185597880 185597920_185598125 185598686_185598776 185599508_185599659 185599672_185600259 185602620_185602745 185605055_185605168 185615267_185615699 185615726_185616040 185618585_185618688 185618698_185618786 185619316_185619421 185619477_185620444 185620470_185620851 185620860_185620994 185632977_185633017 185633349_185633370 185633417_185633606 185633633_185633653 185634976_185637754 185638099_185638518 185638979_185639275 185640786_185640901 185654307_185655122 185655429_185655849 185656527_185656529 185656577_185656669 185656952_185658718 185658719_185659198 185672118_185672225 185672258_185672259 185672481_185672688 185673193_185673506 185678214_185678390 185678416_185678419 185683154_185683209 185683331_185683517 185684010_185684117 185692372_185693024 185693420_185693559 185693826_185694417 185694420_185694892 185694958_185695728 185695746_185695850 185697992_185697994 185698036_185698082 185700627_185700732 185716579_185716653 185716657_185716861 185716886_185717188 185717229_185717595 185717893_185718587 185718592_185719269 185719270_185719478 185719503_185719582 185719939_185720371 185720429_185720496 185725783_185726492 185726682_185727083 185727088_185727238 185727514_185727858 185727947_185729676 185729796_185730365 185730761_185730886 185730913_185730947 185731214_185731549 185731709_185733209 185733226_185734434 185734759_185735242 185735631_185735797 185740716_185740766 185750356_185750432 185752247_185752544 185758491_185758558 185760505_185760507 185760769_185760772 185761039_185761043 185761293_185761294 185761525_185761529 185761555_185761557 185762093_185762095 185763311_185763365 185763888_185763897 185772454_185772547 185772761_185773105 185773115_185773470 185773482_185774370 185774438_185774690 185787362_185787363 185787389_185787545 185787641_185787744 185787770_185787835 185787876_185788099 185788124_185788127 185788268_185788449 185788667_185788732 185788757_185788776 185789045_185789142 185789393_185789479 185789719_185789777 185789927_185790003 185790149_185790151 185790179_185790344 185790374_185790435 185790473_185790481 185790542_185790545 185790732_185790925 185791243_185791366 185791417_185791468 185791534_185791623 185792412_185792547 185792587_185792590 185792615_185792655 185792754_185792798 185793020_185793473 185793494_185793703 185793734_185793744 185793848_185794578 185794790_185795753 185795778_185795972 185796502_185796649 185797471_185797709 185797749_185798750 185798775_185798783 185798842_185798909 185798977_185798986 185799011_185799209 185799238_185799462 185799487_185799523 185799591_185799600 185802401_185803038 185803073_185803148 185803419_185804074 185804121_185804367 185804451_185804661 185804746_185805298 185805531_185806532 185806682_185806837 185834230_185834280 185834311_185834322 185848306_185848452 185852398_185852435 185853906_185853973 185854322_185854412 185854606_185854673 185854766_185854928 185855226_185855373 185855431_185855633 185855650_185856215 185856253_185856306 185856742_185856800 185856826_185857047 185857993_185858688 185858761_185858772 185858797_185858949 185858974_185859016 185859042_185859879 185859983_185860390 185864253_185864344 185864359_185864594 185864680_185864857 185865029_185865686 185865700_185865869 185865871_185865944 185865945_185866407 185869970_185870073 185876703_185876760 185876914_185877346 185877727_185878043 185878261_185878320 185878492_185878575 185878711_185878837 185878948_185879020 185879123_185879131 185879192_185879240 185879384_185879470 185879578_185879667 185879764_185879849 185879981_185880060 185880193_185880239 185880415_185880436 185880599_185882164 185882241_185882923 185885994_185886280 185886475_185886529 185886568_185886627 185886690_185886791 185886793_185887152 185887286_185887707 185887846_185887928 185887981_185888062 185888099_185888184 185888343_185888441 185888595_185888707 185888784_185888885 185888957_185891820 185892066_185892269 185892327_185893190 185893580_185893616 185893643_185893762 185898200_185898201 185898398_185898431 185898503_185898512 185898547_185898566 185898645_185898649 185899795_185899816 185899843_185899910 185900667_185900724 185905056_185905151 185905293_185905401 185905514_185905618 185905852_185905889 185910456_185910547 185910856_185910909 185911156_185911215 185911261_185911721 185911823_185912225 185912234_185913351 185913386_185913768 185922062_185922159 185922194_185923075 185923084_185923604 185923678_185924068 185924437_185924550 185924751_185925228 185925435_185925727 185925762_185925775 185925831_185926042 185926150_185926244 185927412_185927740 185927779_185927900 185927985_185928097 185928224_185928317 185928358_185928547 185928585_185928780 185928836_185928924 185928999_185929103 185929196_185929314 185929352_185929581 185929818_185929861 185929935_185929962 185930035_185930145 185930234_185930305 185930391_185930496 185930572_185930659 185930727_185930810 185930877_185930978 185931074_185931164 185931267_185931367 185931463_185931623 185931694_185932097 185932101_185932164 185932402_185932507 185932603_185932930 185933001_185933166 185933208_185934051 185934171_185934416 185934668_185934726 185934940_185935008 185935027_185935127 185935239_185935346 185935354_185935823 185937126_185937185 185937198_185937297 185937409_185937504 185937789_185938011 185939386_185939485 185939597_185940187 185943534_185943728 185944006_185944105 185944507_185944675 185951180_185951234 185951421_185951740 185951894_185952098 185955853_185955958 185956611_185957107 185970520_185970608 185977098_185977492 185977748_185977794 185977820_185977847 185977898_185977900 185979422_185979503 185979584_185979662 185979687_185979760 185984120_185984167 185984177_185984265 185984266_185984462 185985324_185985828 185986218_185986364 185986508_185986534 185986781_185986790 185986844_185987005 185987154_185987221 185987222_185987275 185988355_185988450 185989045_185989226 185989229_185989615 185989760_185989948 185990021_185990182 186008027_186008353 186008399_186008464 186015652_186015715 186026677_186026997 186027387_186027468 186027918_186027975 186028029_186028393 186028565_186028574 186028673_186028733 186029816_186029937 186032829_186032976 186043322_186043970 186070102_186070352 186070470_186070515 186071361_186071448 186071526_186071741 186071890_186071937 186072035_186072106 186072164_186072165 186072215_186072225 186072286_186072287 186072318_186072352 186072428_186072546 186072630_186072802 186073034_186073946 186076643_186076691 186078339_186078427 186078513_186078731 186078926_186079677 186080863_186081028 186081249_186081446 186082197_186082287 186082303_186082448 186082999_186083420 186083750_186084082 186088908_186088969 186088998_186089018 186089269_186089620 186089674_186089914 186090013_186090184 186090262_186090360 186090429_186090531 186090597_186090600 186090657_186090687 186090789_186090896 186091022_186091124 186091548_186091698 186097438_186097917 186108107_186109409 186109563_186109713 186109822_186109903 186110101_186110299 186110359_186110407 186110490_186111112 186111139_186111351 186111426_186111570 186111977_186112169 186112482_186112892 186129181_186129246 186129265_186129912 186129913_186130116 186130180_186130366 186131343_186131460 186131487_186132471 186132491_186132713 186133097_186133191 186136836_186136905 186138866_186138939 186139985_186140049 186144544_186144632 186150728_186150836 186150966_186151021 186152190_186152440 186152537_186153174 186153271_186153395 186153671_186153873 186153926_186154034 186155029_186155092 186155669_186155807 186163768_186163906 186164017_186164101 186190139_186190235 186190272_186190307 186190337_186190415 186190449_186190454 186190539_186190579 186190692_186190770 186205723_186205834 186279622_186279760 186280077_186280154 186280403_186280737 186281736_186281801 186282732_186282794 186288727_186288791 186334071_186334113 186334418_186334604 186334631_186335720 186335979_186336111 186336225_186336572 186336672_186336794 186337682_186337821 186337844_186337930 186337968_186338519 186341064_186341506 186348507_186348791 186348815_186349495 186349728_186349788 186349807_186349853 186350096_186350254 186352756_186353179 186353357_186353692 186353973_186354720 186354787_186354895 186355087_186355209 186355311_186355520 186355625_186355733 186355841_186356241 186356313_186356412 186356463_186356599 186356662_186356752 186356877_186357373 186357449_186359635 186367010_186367325 186367491_186367692 186367836_186367940 186368711_186368834 186369083_186369095 186369524_186369607 186369709_186369801 186370174_186370217 186370460_186370552 186370674_186370768 186370904_186371025 186371204_186371596 186385745_186386859 186397885_186398089 186398157_186398238 186398256_186398906 186399160_186400743 186401958_186402292 186402355_186402534 186403236_186403797 186403812_186403936 186405727_186405807 186406247_186407972 186412251_186412345 186412368_186412431 186412621_186412793 186412922_186413400 186415370_186416334 186418309_186418487 186418763_186419689 186419741_186419742 186425623_186425624 186425687_186426346 186426578_186426935 186430842_186431511 186431677_186433549 186433554_186433769 186435446_186435550 186436435_186437037 186437083_186437309 186437846_186438072 186438113_186438114 186438382_186438954 186439977_186440016 186440045_186440048 186440125_186440192 186440492_186440561 186440764_186440948 186442300_186442467 186442916_186443311 186451242_186452659 186452754_186452839 186452875_186453008 186453233_186453568 186453584_186453624 186453634_186453930 186467633_186467637 186467662_186467752 186471152_186472633 186472897_186473196 186485453_186486630 186486760_186486765 186486794_186486798 186486831_186486837 186507551_186508530 186508571_186508581 186508604_186508720 186511875_186512674 186512951_186513043 186513174_186513254 186513453_186513569 186513987_186514065 186514277_186514422 186515613_186516167 186529595_186530412 186530458_186530800 186530958_186531447 186531453_186531982 186546348_186547529 186547822_186547921 186547972_186548518 186551140_186552911 186552936_186554657 186554691_186554818 186566928_186567125 186567224_186567430 186577584_186578221 186580650_186580766 186599365_186599416 186599446_186599454 186615753_186615804 186618252_186618528 186619137_186619485 186624361_186624493 186638184_186638409 186638527_186638700 186640458_186640673 186640694_186640930 186641194_186642404 186642615_186642696 186642773_186642921 186642982_186643139 186647145_186647493 186650670_186650712 186651190_186651288 186651304_186651369 186651523_186652736 186653599_186653820 186653922_186654119 186660272_186660380 186660691_186660920 186660939_186661193 186661240_186661426 186663927_186665229 186665639_186665838 186667795_186667975 186667984_186668074 186669323_186669428 186670312_186673622 186674111_186674216 186674315_186674584 186675625_186676344 186676350_186676628 186676653_186676702 186676782_186676858 186676906_186678186 186678231_186678340 186682891_186682897 186682933_186683040 186694130_186694220 186697303_186697385 186711496_186711823 186711914_186712303 186714345_186714347 186714418_186714988 186715237_186715272 186715274_186715348 186715415_186715736 186715774_186715889 186721207_186721273 186729951_186729999 186731186_186731343 186737032_186737203 186742656_186742729 186744915_186745249 186745526_186745586 186761795_186762648 186763233_186763344 186763662_186763736 186763738_186763988 186772614_186774495 186774568_186774716 186783477_186783534 186786529_186786571 186802307_186803542 186803559_186803672 186804534_186804636 186812252_186812575 186813487_186813877 186813913_186813973 186814308_186814387 186820103_186820107 186820136_186820660 186820692_186821030 186821035_186821369 186833869_186833924 186835663_186836100 186843188_186843260 186856865_186857212 186860462_186863608 186863616_186864848 186864907_186865119 186865233_186865300 186865515_186865620 186865719_186865823 186865929_186865930 186866021_186866025 186866287_186866405 186866625_186866718 186866954_186867194 186867195_186867376 186867397_186867398 186867537_186867603 186867778_186867853 186867986_186868070 186868332_186868433 186868560_186868658 186868775_186869568 186873717_186873721 186874008_186874011 186874157_186874162 186874457_186874459 186874579_186874599 186875020_186875025 186875055_186875068 186875404_186875409 186875847_186875852 186876087_186876089 186876761_186876762 186876814_186876815 186880749_186880775 186880800_186880889 186881370_186881429 186881646_186881686 186881722_186881735 186881796_186881808 186886903_186886938 186907347_186907355 186907381_186907429 186911414_186911426 186911460_186911523 186911667_186911800 186914308_186915180 186915888_186915971 186918535_186918639 186918779_186918993 186919018_186919910 186919931_186920167 186920693_186920762 186921066_186921067 186921106_186921109 186921152_186921155 186921202_186921203 186921233_186921307 186921347_186921349 186921760_186921777 186921802_186922303 186922332_186922413 186923355_186923515 186923879_186924085 186924110_186924138 186924596_186924861 186925970_186926127 186927219_186927330 186932681_186932754 186933717_186933729 186934115_186934234 186936461_186936510 186937209_186937580 186937694_186937734 186939368_186939662 186939738_186939900 186940092_186940522 186940757_186941081 186941227_186941398 186941617_186941620 186941662_186942833 186942883_186942917 186943130_186943223 186943313_186943367 186943516_186943623 186943809_186943982 186944015_186944062 186944151_186944511 186944741_186944884 186944914_186945686 186945816_186946334 186946474_186946652 186946751_186946997 186947208_186947255 186947289_186947344 186947719_186947956 186947985_186948098 186948745_186948843 186948878_186948882 186949937_186950222 186950711_186950765 186952851_186952858 186952885_186952940 186961937_186962090 186963299_186963413 186964469_186964524 186965595_186965696 186965749_186965754 186965786_186965925 186967427_186968177 186968185_186968186 186968211_186968259 186968499_186969541 186979292_186979710 186979736_186979909 186983111_186983336 186983360_186984773 186985103_186985196 186985462_186985572 186985769_186985773 186985943_186986068 186987111_186987232 186988228_186988627 186991562_186991686 186991886_186991970 186991990_186992045 186992490_186992552 186992698_186992786 186993150_186993296 186993868_186994159 186994734_186996382 186997631_186999474 186999882_186999981 186999984_187000043 187000323_187000413 187001078_187001134 187001431_187001549 187001555_187001601 187001654_187001692 187002049_187002233 187004302_187004458 187004614_187004715 187004912_187004918 187004951_187005132 187005327_187005422 187005563_187005630 187005747_187005837 187006368_187006625 187006630_187006741 187006756_187006771 187006797_187006832 187006857_187006991 187007020_187007546 187010064_187010200 187013698_187014032 187014519_187014587 187014711_187014787 187014860_187014907 187015045_187015247 187015375_187015469 187015521_187015571 187015842_187015956 187016575_187016629 187016856_187017021 187017082_187017135 187017136_187017483 187017523_187017662 187017726_187018175 187018569_187018742 187018773_187018857 187019032_187019131 187019312_187019408 187019433_187019498 187019821_187020070 187020146_187020331 187021139_187021205 187021792_187021849 187021885_187021904 187022288_187022362 187022613_187023670 187027093_187027235 187027343_187028621 187035387_187035475 187035712_187035746 187035802_187035887 187035891_187036056 187036093_187036094 187036148_187036218 187036839_187036980 187037005_187037045 187037863_187039069 187039076_187039208 187045172_187045237 187045312_187045604 187045645_187045711 187046613_187046666 187046695_187046707 187049326_187049356 187049412_187049510 187052136_187052395 187053010_187053155 187054356_187054424 187059148_187059276 187059306_187059316 187074679_187074808 187074841_187074859 187075234_187075338 187075364_187075678 187075735_187075820 187075907_187076001 187076148_187076248 187076353_187076520 187076619_187076735 187076888_187077044 187077180_187077520 187078052_187078125 187078572_187078612 187079014_187079426 187085267_187085513 187085537_187085714 187086894_187087072 187087154_187087773 187087872_187087917 187087980_187088032 187089829_187089904 187089950_187090001 187090051_187090343 187091333_187091658 187091678_187091770 187091864_187092681 187093210_187093374 187105649_187105831 187106196_187106267 187106621_187106668 187106701_187106703 187107474_187107512 187107815_187107955 187108131_187108320 187108438_187108603 187109454_187109550 187113974_187113995 187114049_187114081 187114140_187114141 187114282_187114301 187114406_187114415 187114487_187114488 187114518_187114529 187114557_187114560 187114585_187114679 187118214_187118350 187132188_187132201 187132236_187132271 187139306_187139317 187139449_187139520 187140303_187140431 187140459_187140485 187147792_187147963 187158503_187159004 187159048_187160772 187160950_187161316 187161378_187161458 187161487_187161544 187161547_187161568 187161600_187161601 187161630_187161653 187161693_187161741 187161777_187161811 187162686_187162753 187162778_187162935 187163048_187163198 187163237_187163289 187163298_187163973 187163982_187164081 187164217_187164411 187164415_187164530 187165364_187165553 187165640_187166407 187166464_187166925 187166942_187167809 187168151_187169147 187171533_187171714 187172106_187172190 187172301_187172379 187172469_187172554 187172764_187172802 187173256_187173320 187173416_187173648 187175008_187175084 187176181_187176389 187177849_187177991 187178344_187178499 187178556_187178730 187178783_187178784 187180401_187180856 187186143_187186262 187195220_187195319 187195327_187195338 187195363_187195474 187200462_187200559 187200689_187201000 187201981_187202026 187202074_187202295 187202672_187202751 187202809_187203051 187203173_187203305 187204102_187204217 187210493_187210540 187212602_187212756 187214546_187214626 187216151_187216209 187216256_187216271 187216304_187216357 187216706_187216789 187227797_187227874 187228507_187229120 187230849_187230853 187230977_187230986 187231011_187231013 187231069_187231077 187231112_187231116 187231214_187231227 187231713_187231714 187233046_187233280 187235900_187236388 187236771_187236864 187236937_187236996 187237267_187237361 187237656_187237754 187245083_187245145 187247363_187247412 187258315_187258371 187261140_187261192 187262752_187263163 187264210_187265035 187265074_187265314 187265790_187266247 187267725_187267778 187267854_187267893 187267949_187267952 187268506_187268509 187268662_187268860 187269050_187269264 187278559_187278608 187278618_187278832 187278840_187279202 187279227_187279744 187279792_187279965 187280228_187280357 187280388_187281086 187281258_187281308 187281500_187282141 187282148_187282713 187282724_187282730 187282876_187283213 187283254_187284078 187284089_187284957 187284959_187285551 187289411_187289420 187289460_187289464 187289539_187289576 187292509_187292793 187292810_187292929 187293365_187293447 187293588_187294081 187294124_187294523 187294568_187295038 187300687_187301336 187301422_187301981 187303574_187303664 187305897_187306055 187306457_187306564 187307175_187307241 187307488_187307691 187359909_187359912 187360594_187360597 187360994_187361027 187361054_187361059 187361501_187361514 187361962_187361973 187395068_187395184 187395476_187395917 187396283_187396382 187396477_187396567 187396627_187396712 187396801_187396844 187397092_187397225 187397795_187397912 187397987_187398221 187398292_187398395 187398453_187398836 187399104_187399235 187399867_187401637 187401639_187401741 187401939_187402622 187403014_187403587 187403608_187404253 187404629_187405311 187405328_187405543 187405570_187405835 187406756_187406878 187407202_187407291 187407397_187407535 187407870_187408363 187408386_187409080 187409113_187409169 187409191_187409390 187409412_187409438 187409540_187409626 187409672_187409766 187409987_187410031 187410067_187410101 187410284_187410301 187410612_187410829 187410967_187411013 187411078_187411278 187411363_187411448 187411528_187412374 187412410_187413539 187427347_187428844 187428993_187429389 187429532_187429966 187430001_187430420 187430439_187430545 187430547_187430844 187431050_187431184 187443173_187444928 187445577_187445770 187445785_187446079 187446095_187446684 187451115_187451704 187452890_187453005 187453318_187453505 187453567_187453568 187453624_187453641 187456382_187456551 187457084_187457223 187457229_187457333 187457365_187457890 187458299_187458580 187459551_187459846 187459877_187460126 187460653_187461180 187461385_187461589 187461654_187462184 187464625_187464718 187464823_187464914 187464952_187465238 187467162_187467745 187467789_187467790 187467818_187467926 187470050_187470111 187470163_187470233 187470283_187470285 187470331_187470333 187470358_187470420 187480202_187480330 187480486_187481152 187481260_187481673 187504102_187504230 187505173_187505324 187507073_187507223 187508229_187508582 187508715_187508870 187546932_187547063 187547200_187547281 187547322_187547439 187594002_187594049 187645377_187645439 187645473_187645556 187645619_187645719 187645764_187645958 187645979_187646180 187646270_187646442 187646590_187646723 187665197_187665271 187667986_187668851 187670944_187671809 187685812_187685983 187686009_187686070 187687125_187687165 187687199_187687302 187692888_187693111 187693478_187693653 187693810_187694348 187695408_187695922 187695947_187696111 187696137_187696175 187696220_187696460 187696485_187696488 187700699_187700770 187711335_187711578 187734513_187734606 187740245_187740439 187740526_187740639 187740714_187740813 187740944_187741019 187741050_187741959 187741978_187742067 187742497_187742591 187742729_187742782 187743140_187743234 187743338_187743581 187743638_187743679 187743794_187744368 187744486_187744577 187744704_187744793 187744829_187745112 187745266_187745664 187745672_187746597 187747498_187748153 187748169_187748359 187748395_187748602 187748725_187748806 187749354_187749503 187749940_187750125 187750494_187750605 187751231_187751331 187751359_187751382 187752097_187752164 187752189_187752301 187752344_187752493 187753404_187753595 187753915_187754028 187754047_187754225 187757186_187757219 187757299_187757352 187757370_187757447 187757747_187757811 187757859_187757980 187758088_187758091 187758228_187758229 187758402_187758411 187765896_187765963 187766730_187766842 187766913_187767052 187767077_187767151 187767216_187767260 187767478_187767649 187767679_187767805 187767830_187768033 187768131_187768189 187768550_187768650 187768677_187768687 187768973_187769055 187769160_187769656 187769680_187769779 187769782_187770094 187771432_187772002 187772010_187772236 187772327_187772719 187774393_187774769 187774929_187775318 187775360_187775494 187793909_187793917 187794009_187794010 187794147_187794156 187794215_187794496 187794522_187794534 187794537_187794721 187794988_187795816 187795842_187795982 187796025_187796264 187797092_187797209 187797253_187797949 187797976_187801091 187801304_187801922 187801947_187802032 187802401_187802861 187804753_187804864 187806419_187806520 187806625_187806722 187806792_187806848 187806881_187806925 187807024_187807110 187807131_187807227 187807475_187807497 187807700_187807803 187808046_187808135 187808171_187808176 187808202_187808253 187808295_187808430 187808529_187808665 187808743_187808803 187808806_187808828 187809233_187809336 187809459_187809467 187809532_187809539 187809575_187809638 187809677_187809701 187809796_187809875 187810109_187810184 187810435_187810535 187810822_187810824 187810852_187810908 187811053_187811091 187811116_187811135 187811164_187811389 187811418_187811646 187811680_187811882 187811916_187812096 187812181_187812189 187812235_187812236 187816165_187816306 187816466_187816617 187817325_187822405 187822434_187822451 187835907_187836358 187836375_187836739 187836890_187837043 187837204_187837285 187837465_187837928 187837943_187838944 187838969_187840181 187840500_187840502 187840563_187840655 187840702_187840997 187841104_187841722 187843711_187843906 187844048_187844293 187844450_187844716 187845247_187845395 187845532_187845547 187845579_187845613 187845639_187845996 187855962_187856587 187859726_187859729 187860135_187860137 187860186_187860283 187860399_187860400 187860936_187860937 187861029_187861035 187861140_187861150 187861202_187861278 187861590_187861591 187861769_187861773 187861799_187861801 187861831_187861832 187862106_187862110 187862192_187862195 187862261_187862262 187862349_187862355 187862380_187862386 187862419_187862424 187897380_187897887 187897888_187898007 187898032_187898135 187898736_187900435 187902139_187902145 187902171_187902461 187904663_187904678 187904704_187905758 187907861_187908405 187917518_187919110 187919111_187920425 187922886_187923958 187924436_187924957 187925010_187928123 187928454_187929068 187929070_187930826 187930878_187931272 187931517_187931518 187931589_187931591 187931746_187931747 187932505_187932506 187935313_187935318 187935740_187935741 187935773_187935774 187935949_187935950 187936110_187936111 187936336_187938844 187939831_187940205 187940285_187940598 187940606_187940835 187941263_187941412 187941437_187941781 187941810_187943251 187943277_187943476 187943505_187943605 187943631_187943738 187943743_187943754 187943781_187943899 187944043_187944221 187944271_187944272 187944344_187944345 187945649_187945736 187948562_187948566 187948616_187949123 187968054_187968128 187968178_187968180 187972163_187972195 187972297_187972607 187972766_187973115 187973203_187973728 187975829_187975906 187976507_187976638 187976654_187976729 187979627_187979884 187980337_187980421 187980458_187980687 187980829_187980918 187981298_187981354 187981498_187982055 187982247_187982250 187982275_187982412 187982680_187982697 187982722_187982768 187985553_187985614 187985639_187985697 187985722_187985879 187985904_187986191 187987173_187987530 187987806_187988013 187988043_187988707 187988870_187989133 187990784_187991032 188004595_188004699 188004729_188004816 188005007_188005372 188006033_188006444 188008556_188008693 188008738_188009054 188019681_188019732 188019980_188020072 188020136_188020223 188020416_188020784 188021445_188021856 188023964_188024104 188024149_188024465 188035418_188035553 188035583_188035670 188035863_188036236 188036596_188036996 188038989_188039129 188039174_188039489 188085359_188085536 188085618_188085715 188085856_188086013 188118446_188118680 188118691_188119162 188119214_188119437 188123821_188124082 188124435_188125088 188125279_188125486 188125735_188125782 188132178_188132329 188133132_188133264 188133339_188133912 188133964_188134108 188138282_188138906 188140340_188140509 188140552_188141415 188141706_188141795 188141981_188142016 188142021_188142125 188142482_188143662 188143841_188144324 188144363_188144571 188144593_188144740 188144923_188145148 188145230_188145726 188145796_188145977 188146145_188146524 188146668_188146836 188146864_188147048 188147148_188147287 188147563_188147661 188196385_188196479 188215158_188215242 188215438_188215607 188215789_188215825 188215891_188215992 188216010_188216013 188216078_188216944 188216973_188217024 188217115_188217304 188217851_188217919 188218033_188218507 188218591_188219012 188219021_188219147 188220412_188220692 188220876_188220923 188221513_188221614 188221642_188221977 188222192_188222276 188222371_188222579 188222675_188222714 188222818_188223073 188223503_188223688 188223850_188223939 188224025_188224556 188224633_188224747 188224790_188224829 188224842_188224913 188225043_188225293 188225347_188225467 188225701_188225780 188225841_188225930 188226248_188226660 188229582_188230025 188230062_188230109 188230206_188230332 188230535_188230577 188230755_188230872 188232076_188233596 188233649_188233650 188233909_188233989 188234034_188234117 188234140_188234334 188236155_188236311 188236562_188236747 188242193_188242555 188242586_188243020 188243034_188243480 188244450_188244572 188245693_188245839 188250306_188250308 188250359_188251229 188251258_188252048 188252081_188252815 188252816_188252973 188253294_188253832 188253833_188254271 188254301_188254758 188254797_188255093 188255107_188255190 188260491_188260534 188260766_188260929 188261193_188261258 188261506_188261837 188262002_188262340 188262352_188262668 188262670_188262994 188265429_188267470 188267516_188267525 188267818_188268001 188284746_188284750 188284885_188284895 188284927_188284953 188284978_188284990 188285074_188285097 188285316_188285318 188285448_188285450 188285483_188285486 188285709_188285711 188285892_188285898 188285963_188285996 188286021_188286025 188286076_188286081 188293212_188293216 188293250_188293251 188294032_188294033 188294226_188294355 188294918_188294921 188295156_188295157 188295479_188295482 188307247_188307251 188307286_188307488 188307515_188307559 188307586_188307629 188307631_188307813 188307976_188308121 188308129_188308260 188308264_188309500 188309507_188309659 188309739_188309859 188309940_188310466 188310483_188311174 188311261_188311328 188311409_188312988 188313054_188313163 188313197_188313388 188314818_188315318 188315351_188315480 188315520_188315547 188315586_188315589 188317537_188317755 188317967_188318093 188318124_188318464 188318495_188318736 188319304_188319887 188319924_188322678 188322712_188322878 188322947_188322969 188323057_188323064 188323819_188324267 188324378_188325568 188325580_188325801 188325834_188326050 188329369_188329649 188330249_188330364 188330587_188330721 188333213_188333515 188334023_188334150 188334173_188334650 188334802_188334871 188335724_188336099 188371188_188371391 188371447_188371707 188371740_188371778 188372316_188372456 188378332_188378384 188409493_188409588 188409869_188409945 188409995_188410260 188410551_188411172 188411741_188412315 188412703_188412859 188412913_188413034 188413066_188413167 188413295_188414004 188414245_188414391 188414395_188414436 188414683_188414790 188414974_188415102 188415272_188415959 188415993_188416121 188416184_188416533 188416718_188417026 188417046_188417219 188417285_188418665 188418679_188419100 188433486_188433942 188435782_188436477 188436534_188436593 188436611_188436629 188436725_188436768 188436806_188436826 188436878_188436990 188437022_188437182 188437536_188437730 188437731_188438373 188440670_188440720 188441122_188441287 188442432_188443360 188444803_188444845 188444856_188445091 188445136_188445180 188445328_188445547 188451010_188451261 188451280_188451419 188451448_188452026 188452944_188453055 188453116_188453335 188453340_188453435 188453558_188454153 188454346_188455136 188455296_188455386 188455848_188456035 188456081_188456247 188456363_188456711 188456772_188457139 188457148_188458387 188458412_188459235 188459367_188459830 188459837_188459982 188460079_188460138 188460347_188460409 188460418_188460503 188478590_188478636 188480153_188481009 188481092_188481201 188481550_188481733 188482270_188482416 188483042_188483461 188483613_188483767 188483794_188483819 188483849_188483854 188483912_188484012 188484350_188484495 188484691_188484856 188484883_188484951 188485010_188485106 188485196_188485286 188485397_188485475 188485575_188485667 188485892_188485983 188486092_188486162 188486333_188486674 188486709_188486951 188487287_188487391 188487414_188487531 188487597_188487720 188489431_188490068 188493910_188494023 188495267_188495332 188495581_188495870 188495962_188496051 188496136_188496232 188496310_188498207 188498214_188498259 188498301_188498420 188498428_188498557 188498560_188498641 188498648_188498787 188500078_188500119 188500231_188500234 188501517_188501612 188502741_188502830 188504470_188504651 188506971_188507007 188507049_188507107 188510938_188511028 188512926_188513016 188514409_188514507 188514533_188514570 188514635_188514646 188515241_188515282 188516919_188516960 188517001_188518456 188518469_188518846 188519098_188519109 188519135_188519194 188520389_188520499 188520800_188520859 188524375_188524639 188524657_188524735 188524753_188524926 188525023_188525196 188525232_188525669 188525680_188525704 188525781_188526395 188526481_188528438 188528504_188528939 188529526_188529629 188529729_188529828 188529890_188529997 188530175_188530278 188530707_188530797 188530847_188530958 188531145_188531247 188531599_188531686 188531820_188531917 188532259_188532379 188532544_188532657 188532771_188532892 188533006_188533103 188533313_188533403 188533603_188533713 188533984_188534067 188534134_188534231 188534524_188535175 188535754_188536257 188542923_188542965 188543034_188543041 188548888_188548937 188552002_188552072 188552350_188552451 188560210_188560431 188560591_188560809 188560885_188560933 188561542_188561684 188561848_188562198 188562449_188562613 188562672_188563518 188563622_188563710 188563793_188563951 188564144_188564249 188564388_188564472 188564638_188564766 188564933_188564939 188564953_188565022 188565196_188565284 188565380_188565460 188565598_188565742 188566068_188566169 188566437_188566531 188566813_188567327 188567361_188567410 188575121_188575262 188579508_188579654 188581468_188582038 188584880_188585094 188585095_188585448 188589258_188589368 188590651_188590939 188591095_188591192 188591199_188591759 188592227_188593092 188595389_188595502 188596661_188596674 188596834_188596899 188608270_188608463 188612089_188612228 188639539_188639542 188639576_188639608 188639714_188639715 188639760_188639762 188665903_188666096 188853178_188853555 188853576_188854177 188854220_188854502 188854833_188854927 188855312_188856632 188858412_188858511 188858621_188858682 188858727_188859687 188860225_188861226 188861506_188861580 188865836_188865970 188866301_188866395 188866780_188868100 188869882_188869987 188870092_188870153 188870198_188871158 188871696_188872698 188872782_188872966 188877311_188877445 188877776_188877870 188878255_188879575 188881356_188881461 188881566_188881627 188881672_188882632 188883170_188883804 188884060_188884063 188884319_188884320 188896494_188897103 188897122_188897497 188897564_188897642 188898065_188898671 188898986_188899381 188899414_188899644 188899706_188899713 188899821_188899929 188899988_188900443 188900584_188900734 188900769_188901226 188901255_188901470 188901504_188901511 188901566_188901878 188901906_188902039 188902066_188902120 188902145_188902223 188902583_188902660 188902690_188903290 188903605_188903997 188904030_188904259 188904437_188904545 188904604_188905059 188905200_188905350 188905385_188905842 188905871_188906086 188906120_188906127 188906182_188906495 188906523_188906657 188906684_188906739 188906764_188906892 188907203_188907280 188907310_188907914 188908229_188908624 188908657_188908886 188909064_188909172 188909231_188909684 188909825_188909975 188910010_188910467 188910496_188910711 188910745_188910752 188910807_188911120 188911148_188911282 188911309_188911364 188911389_188911517 188911832_188911909 188911939_188912543 188912858_188913253 188913286_188913515 188913693_188913801 188913860_188914095 188914655_188915101 188915126_188915341 188915375_188915382 188915777_188915913 188915965_188915995 188916020_188916160 188916190_188916204 188916464_188916540 188921816_188922038 188922379_188922380 188922449_188922452 188922559_188922560 188941752_188941888 188941921_188942123 188944439_188944721 188944751_188944752 188944792_188944982 188945037_188945355 188945492_188946178 188946332_188946349 188955050_188955179 188955482_188956443 188956446_188956710 188956875_188957024 188987485_188988682 188991258_188991320 188991386_188991620 188992584_188993677 188993743_188993932 188994003_188994051 189004299_189004343 189004543_189004926 189007443_189007827 189007833_189007899 189007928_189010060 189010881_189011497 189011499_189011951 189026745_189027129 189027152_189027286 189027320_189029438 189029838_189030338 189030356_189030452 189030454_189030906 189036009_189036342 189036947_189038539 189038748_189038930 189038958_189038960 189048689_189049166 189049814_189050321 189050402_189050687 189055565_189055675 189055750_189055911 189057871_189058100 189058286_189058333 189058355_189058561 189058615_189059210 189059235_189059288 189059327_189059662 189059671_189059776 189059816_189059928 189060048_189062011 189078955_189079518 189081816_189081920 189081937_189082706 189082758_189083676 189083761_189084249 189084298_189084531 189084539_189084707 189085607_189085657 189085677_189085824 189086085_189086332 189087391_189087529 189087764_189087820 189087975_189088065 189088177_189088300 189088308_189088412 189089305_189089416 189089694_189090567 189090945_189091389 189091395_189091788 189091803_189091907 189093265_189094016 189097616_189097762 189097927_189097930 189097969_189097971 189097996_189098002 189104789_189105019 189107041_189107233 189107794_189107932 189107957_189108055 189108084_189108187 189108254_189108503 189109390_189109478 189115590_189115733 189115889_189116014 189127637_189127926 189128280_189128419 189128560_189128658 189128712_189128959 189129004_189129090 189129255_189129368 189129527_189129728 189129815_189130129 189130318_189130544 189130554_189130827 189130834_189131466 189135971_189136049 189136074_189136084 189136430_189136514 189136534_189137173 189137527_189137665 189137812_189137910 189137964_189138211 189138256_189138342 189138507_189138620 189138779_189138980 189139067_189139372 189139561_189139852 189146259_189146314 189148302_189148342 189148930_189149780 189150627_189150629 189150666_189151018 189151101_189151893 189151989_189152229 189152525_189153260 189159326_189159477 189159837_189159865 189161417_189161466 189161631_189161663 189162191_189162324 189162417_189162468 189162823_189163006 189173828_189173887 189173957_189174083 189174521_189174676 189175904_189176020 189176059_189176228 189176294_189177242 189177276_189178089 189178222_189178278 189178743_189178917 189179448_189179539 189180948_189181007 189181633_189181811 189181910_189182036 189182278_189182420 189182982_189183039 189183838_189184432 189193820_189193942 189196512_189196712 189198129_189198208 189198247_189198723 189200978_189200990 189201045_189201049 189201105_189201119 189201170_189201211 189201253_189201256 189201283_189201345 189202220_189202599 189203391_189203968 189204412_189204877 189205618_189205634 189205658_189205716 189209625_189209755 189209823_189209897 189209956_189209976 189211929_189212001 189212319_189212459 189213513_189214107 189214112_189214360 189214413_189214419 189214615_189214617 189214671_189214672 189214809_189214810 189214905_189214906 189216784_189217534 189219383_189219697 189219900_189219994 189220431_189220439 189220467_189220768 189220955_189221102 189221230_189221305 189222458_189222549 189222574_189222577 189222604_189222724 189224618_189225124 189225540_189225606 189225633_189225653 189225849_189225932 189225963_189225997 189226024_189226081 189226143_189226157 189226182_189226230 189226262_189226272 189226350_189226391 189226515_189226568 189228023_189228382 189229076_189229080 189229219_189229296 189232453_189236554 189243110_189243331 189244460_189244575 189244578_189244665 189247719_189247773 189249768_189249843 189250324_189250528 189250665_189250764 189250841_189250924 189250935_189251067 189251143_189251214 189251253_189251335 189251336_189251761 189254752_189254761 189254906_189255530 189256297_189256380 189258450_189258588 189258691_189258712 189258737_189258811 189258957_189259078 189259108_189259230 189259240_189262657 189262730_189262754 189262833_189263148 189263469_189263562 189263769_189263890 189265850_189266116 189266400_189267483 189267560_189267652 189267732_189267887 189267951_189268168 189268475_189268522 189268910_189269553 189269762_189269819 189270077_189270209 189284772_189284824 189285048_189285186 189285522_189285526 189285551_189285711 189286028_189286091 189286562_189286718 189291499_189291979 189292247_189292494 189293189_189293313 189293320_189293624 189294127_189294302 189294341_189294514 189294637_189294791 189294819_189294822 189295362_189296309 189296393_189297010 189298285_189298324 189298354_189298527 189298877_189298918 189298998_189299301 189299311_189299619 189299664_189299812 189301184_189301322 189301370_189301477 189304524_189304696 189305383_189305518 189305525_189305607 189305910_189306119 189306623_189306804 189306834_189307009 189307035_189307041 189307131_189307509 189307856_189308817 189308858_189309926 189310778_189310819 189310847_189311020 189311492_189311668 189311675_189312279 189312324_189312454 189313756_189313981 189314016_189314123 189314511_189314520 189314558_189314604 189315596_189315727 189317014_189317116 189317543_189317643 189317698_189317703 189317731_189317815 189319002_189319074 189319099_189319109 189319415_189319583 189319698_189319773 189319850_189319927 189319960_189320011 189320202_189320389 189320416_189320622 189322804_189323148 189323410_189323416 189323835_189324277 189324326_189324757 189325004_189325006 189325035_189325177 189325226_189325558 189325715_189325839 189325910_189326017 189326135_189326232 189326307_189326358 189331373_189331466 189331580_189331823 189331866_189332306 189332418_189332735 189332880_189332992 189333167_189333348 189333421_189333695 189333698_189333854 189333859_189333972 189334213_189334262 189335117_189335123 189335146_189335194 189335201_189335288 189336467_189336511 189362366_189362466 189376856_189376920 189377237_189377243 189377289_189377290 189377323_189377344 189377536_189377542 189377672_189377681 189377721_189377731 189389336_189389402 189390011_189390612 189390647_189390727 189390963_189392671 189394523_189394576 189395311_189395362 189395915_189395988 189396755_189396840 189401809_189401900 189406810_189407253 189407318_189408050 189408309_189408575 189408582_189409122 189410778_189410919 189410977_189411609 189411683_189412730 189412998_189413043 189413066_189413338 189413383_189413427 189413570_189413628 189413712_189413779 189413790_189413828 189413913_189414266 189414291_189414355 189414533_189414610 189417638_189418020 189427984_189428558 189428584_189428628 189428728_189428879 189428917_189428922 189429566_189429795 189429902_189430011 189430302_189430582 189430607_189430689 189430794_189430796 189430821_189430927 189432066_189432136 189432643_189432644 189432669_189432770 189433384_189433618 189433715_189433880 189437826_189437881 189437909_189437912 189437982_189437986 189439123_189441178 189441187_189442247 189442276_189442789 189442850_189442903 189449221_189449275 189449339_189449536 189449569_189449714 189449815_189449902 189450056_189450118 189450244_189450434 189450455_189450708 189454470_189454472 189454543_189454648 189454687_189454710 189455026_189455113 189469837_189469902 189470079_189470243 189485759_189485863 189485867_189486009 189487612_189487831 189487916_189487961 189487962_189488202 189488448_189488753 189494037_189494140 189494238_189494910 189494914_189495079 189499464_189499583 189500326_189500399 189501219_189501270 189505539_189505761 189506918_189506923 189507019_189507141 189507171_189507322 189507327_189507328 189507452_189507513 189507588_189507734 189508070_189508304 189538953_189538999 189539026_189539533 189539552_189539623 189539656_189539806 189547582_189547657 189549165_189550584 189550610_189550795 189550796_189551819 189576797_189576906 189577239_189577377 189585320_189585427 189587158_189587895 189599310_189600667 189600716_189600865 189601088_189601542 189610926_189611359 189611391_189611464 189611553_189611615 189611914_189612004 189612024_189612431 189612586_189612650 189612859_189613095 189613123_189613337 189629744_189630065 189630067_189630550 189631057_189631060 189631269_189631387 189631443_189631481 189631646_189631726 189640763_189641094 189646404_189646723 189646725_189647208 189647715_189647718 189647927_189648045 189648101_189648139 189648304_189648384 189657652_189657895 189663355_189663674 189663676_189664159 189664663_189664666 189664772_189665008 189665064_189665100 189665464_189665511 189665651_189665892 189665920_189666364 189666739_189666993 189667018_189667566 189670793_189670839 189677560_189677881 189677883_189678364 189678982_189679218 189679274_189679310 189679674_189679721 189679861_189680102 189680130_189680574 189680949_189681006 189681033_189681775 189684921_189684972 189690850_189691117 189691191_189691512 189691549_189691808 189691885_189692274 189692277_189692629 189697714_189697799 189702621_189702801 189702887_189702988 189703011_189703062 189703770_189703875 189703957_189704142 189704346_189704849 189705379_189705888 189705912_189706055 189706070_189706313 189706655_189706846 189706873_189706939 189706964_189706965 189706996_189707038 189707074_189707422 189708335_189708568 189713977_189714298 189714699_189714781 189715570_189715985 189716043_189716276 189716312_189716495 189716831_189716903 189716931_189717002 189717580_189717690 189717750_189717778 189717845_189717976 189717978_189719000 189737061_189737835 189738195_189738422 189754614_189755094 189759879_189760141 189760175_189760237 189760566_189760609 189760873_189761093 189761099_189761298 189761362_189761372 189761678_189761803 189761878_189761968 189778921_189778964 189789135_189789194 189812880_189813199 189814327_189814846 189814860_189815301 189815399_189815500 189815568_189815645 189815709_189815754 189833605_189833608 189833928_189833932 189834231_189834232 189835004_189835041 189835221_189835223 189835354_189835361 189835482_189835484 189841463_189841619 189846728_189847028 189848203_189848285 189874341_189874413 189875287_189875414 189876102_189876161 189879933_189880134 189886874_189887252 189910551_189910705 189910737_189910739 189912879_189913950 189913988_189914144 189914320_189914470 189914480_189915813 189916168_189916264 189916326_189916330 189916348_189916431 189919418_189920966 189920977_189921102 189921103_189921751 189921915_189922058 189933752_189933900 189936335_189936708 189937400_189937643 189948453_189948454 189948575_189948588 189948690_189948705 189948765_189948766 189950012_189950073 189950463_189950485 189950878_189950892 189950900_189950910 189951209_189951215 189952003_189952009 189952312_189952316 189952449_189952475 189952516_189952529 189952585_189952588 189952629_189952634 189955765_189955924 189956030_189956262 189956628_189956629 189956656_189957244 189958891_189959336 189959406_189959718 189960051_189960835 189960949_189961542 189961584_189961894 189962204_189962274 189962283_189962318 189962477_189962549 189962575_189962604 189962780_189962872 189963047_189963177 189963473_189963844 189964341_189964418 189969016_189969070 189969583_189969653 189971750_189971799 189971830_189971834 189971942_189971969 189972049_189972050 189972105_189972146 189972198_189972200 189972258_189972303 189973434_189973532 189973861_189975755 189975792_189976778 189977273_189977829 189977898_189979052 189979184_189979540 189979547_189979548 189980235_189980304 189980522_189980595 189980872_189981060 189988998_189989044 189989081_189989109 189994225_189994539 189994559_189994861 189997348_189997571 189998475_189998539 189999383_189999402 189999500_189999539 190000701_190000763 190007889_190008116 190008276_190008332 190009975_190010088 190010128_190011931 190012015_190012222 190012246_190013026 190013098_190013789 190018128_190018137 190018162_190019771 190019817_190019871 190020705_190020706 190020804_190021216 190021218_190021287 190021794_190021801 190022118_190022178 190022419_190022560 190023574_190023901 190026937_190026982 190028783_190028862 190029543_190029936 190030422_190030492 190030569_190030743 190030834_190030910 190030982_190031069 190036010_190037309 190037667_190037878 190037928_190038035 190038072_190038230 190038714_190039041 190040856_190041050 190041058_190041111 190045435_190045516 190045699_190045789 190046063_190046160 190046222_190046313 190046441_190046523 190046563_190046652 190046790_190046888 190047062_190047165 190047255_190047340 190047570_190047683 190047837_190047918 190048106_190048143 190048215_190048258 190048396_190048670 190048713_190048829 190048850_190049100 190062185_190062270 190062362_190062368 190062787_190062788 190062820_190062823 190062900_190062902 190063071_190063087 190074975_190074978 190075175_190075188 190075554_190075557 190075765_190075842 190078328_190078429 190079170_190079230 190082453_190082560 190082690_190082828 190090528_190090604 190092499_190092647 190092712_190092909 190094642_190094693 190107675_190107792 190113014_190113463 190115140_190115202 190116509_190116588 190116662_190116912 190117253_190117442 190117891_190117892 190117919_190118207 190118271_190118406 190118504_190118612 190119582_190119908 190120020_190120111 190126948_190127525 190127612_190127683 190127719_190127825 190128479_190128603 190130518_190130641 190131116_190131196 190132773_190132855 190133285_190133762 190156526_190156730 190157260_190157432 190157508_190157626 190157901_190158011 190158033_190158136 190158157_190158303 190158402_190158466 190158622_190159446 190160300_190160634 190160899_190161035 190162261_190162517 190162519_190163168 190170420_190172003 190173301_190173975 190178097_190178523 190178599_190178692 190178997_190179087 190179208_190179295 190181772_190181913 190181915_190182367 190183592_190184217 190184224_190184333 190184337_190184338 190184446_190184558 190184714_190188900 190188901_190189827 190190849_190192052 190192079_190192116 190200068_190200418 190200536_190201372 190202313_190202559 190202580_190203011 190205991_190206263 190232450_190233046 190233440_190233654 190234138_190234141 190234171_190234553 190234759_190234938 190234989_190235424 190235474_190235654 190243654_190244296 190245003_190245242 190246436_190247159 190248549_190248736 190248760_190249644 190249706_190251575 190251578_190251811 190252436_190252785 190252877_190254353 190254365_190254495 190254537_190254631 190257475_190257715 190260238_190260578 190267976_190268018 190272507_190272924 190273331_190273432 190273984_190274130 190274153_190274461 190278458_190278630 190279314_190279453 190279515_190279697 190279743_190280025 190280106_190280239 190280354_190280450 190280505_190280520 190280548_190280805 190283942_190284031 190284308_190284401 190284923_190285149 190285235_190285381 190287203_190287208 190287336_190287381 190291894_190292440 190292693_190294753 190299531_190299826 190299840_190299943 190299973_190300202 190300209_190300372 190302001_190302259 190304591_190304601 190304636_190304642 190304686_190304704 190304810_190304824 190305067_190305068 190305094_190305101 190305336_190305354 190305405_190305425 190307549_190307552 190307734_190307736 190307818_190307833 190307859_190307893 190307923_190307931 190308043_190308047 190309613_190309701 190310113_190310410 190310770_190311009 190311043_190311047 190311169_190311327 190311516_190311641 190312399_190312581 190312808_190312861 190312918_190313130 190313381_190313621 190314091_190315863 190316032_190316331 190317478_190317880 190320197_190320268 190320275_190320361 190321247_190321343 190321442_190321443 190321473_190321476 190321521_190321531 190321573_190321574 190321623_190321730 190331892_190333167 190342300_190342893 190342919_190342989 190343019_190343420 190343481_190344166 190344191_190344192 190344427_190345522 190345551_190346451 190346931_190347068 190347335_190347373 190354584_190354600 190354653_190355622 190355628_190355910 190356043_190356136 190356143_190356378 190357785_190357852 190358567_190361597 190362488_190362588 190367695_190367822 190367863_190367908 190368013_190368665 190368739_190368846 190368989_190369167 190369207_190369396 190369497_190369635 190369960_190370067 190370311_190370404 190370411_190372045 190373399_190373838 190374164_190374165 190374201_190374314 190374342_190374406 190376132_190376246 190377210_190377289 190379557_190379678 190379711_190379723 190380803_190380864 190381514_190381683 190386649_190386652 190386693_190386701 190386727_190386746 190386978_190386993 190387296_190387301 190387351_190387352 190387378_190387379 190388756_190388767 190388919_190389104 190389129_190389661 190389811_190390072 190390095_190390221 190390270_190390667 190390675_190391036 190391043_190391236 190392050_190392109 190393176_190393419 190393509_190393621 190393883_190394073 190394098_190394121 190394813_190394849 190394871_190394888 190394940_190394980 190396287_190396469 190397101_190397530 190397661_190397700 190398236_190398511 190398771_190399134 190399160_190399243 190399367_190399404 190418254_190418256 190418552_190418557 190418585_190418589 190418620_190418624 190418796_190418825 190418883_190420362 190420388_190420617 190421454_190421458 190421520_190421694 190421735_190421758 190422042_190422045 190422073_190422264 190422298_190422347 190422398_190422556 190422621_190422817 190422849_190422990 190423026_190423027 190423061_190423202 190423317_190423332 190423391_190423408 190423436_190423502 190423632_190423802 190423872_190423940 190423975_190423979 190424007_190424031 190424354_190424355 190424401_190424554 190424878_190424953 190424993_190425006 190425954_190426014 190426124_190426134 190426190_190426279 190427012_190427051 190427111_190427112 190427141_190427148 190428346_190428468 190428495_190428563 190428590_190428595 190429708_190429722 190429777_190429779 190429834_190429874 190430115_190430176 190430201_190430205 190430238_190430312 190430339_190430398 190430676_190430802 190430857_190430858 190437860_190437871 190437896_190437899 190438052_190438238 190438622_190438685 190438739_190438819 190438886_190439032 190439778_190439821 190440178_190440288 190440338_190440339 190440637_190440745 190440780_190440882 190448678_190448805 190448854_190448855 190448991_190449054 190449104_190449197 190449314_190449315 190449436_190449438 190449838_190449882 190450010_190450090 190450141_190450143 190450237_190450242 190450360_190450367 190452298_190452494 190456231_190456341 190456344_190456909 190456927_190457041 190457309_190457717 190458078_190458153 190458440_190459375 190459477_190460228 190460471_190460639 190462138_190462194 190462716_190462763 190472391_190472392 190472436_190472706 190473209_190473259 190473389_190473531 190474544_190474673 190475069_190475350 190479107_190479204 190480028_190480089 190480258_190480371 190484256_190484327 190487822_190487960 190492331_190492380 190494644_190494646 190494753_190494852 190496857_190496873 190496977_190496980 190497054_190497108 190497170_190497192 190510940_190510976 190511009_190511055 190511080_190511081 190511119_190511173 190511225_190511320 190511358_190511425 190511466_190511640 190511646_190511931 190511985_190512434 190512446_190512519 190513033_190513650 190513655_190514644 190514670_190514866 190514906_190515570 190515596_190517148 190517713_190521350 190521391_190521401 190522006_190522013 190522197_190522219 190522290_190522851 190523046_190523077 190523107_190523111 190524245_190524283 190524326_190524329 190529898_190530549 190530583_190532926 190534977_190535277 190537199_190537205 190537380_190537384 190537424_190537450 190537508_190537519 190538374_190538483 190538825_190538944 190544724_190544847 190557488_190557551 190557609_190557623 190560171_190560227 190577365_190577450 190580627_190580674 190580993_190581054 190582545_190582678 190585708_190585772 190590047_190590095 190592254_190592382 190593897_190593981 190594394_190594503 190594912_190595043 190597192_190597297 190599398_190599526 190601041_190601125 190601536_190601645 190602053_190602184 190603806_190603807 190603834_190603884 190607193_190607297 190608162_190608200 190608230_190608329 190608395_190608535 190608574_190608575 190608714_190608770 190612836_190612887 190613268_190613363 190613428_190613607 190613632_190613771 190613797_190613798 190613864_190613903 190613931_190614449 190614477_190614567 190614924_190615264 190615378_190615909 190616630_190617034 190617073_190617103 190617203_190617274 190617307_190617585 190617739_190617816 190617832_190617975 190618062_190618184 190618291_190618392 190618512_190618643 190618725_190618766 190620686_190620761 190624086_190624203 190625887_190626100 190626127_190626131 190626157_190626180 190626216_190626227 190626329_190626384 190626454_190626940 190627447_190627704 190627734_190627978 190628329_190628859 190629028_190629191 190629198_190629291 190629524_190629585 190629641_190629697 190629703_190631565 190631586_190631670 190631693_190632125 190632155_190632449 190632451_190632651 190632686_190632893 190634781_190634828 190635109_190635232 190635340_190635543 190635590_190635924 190636033_190636078 190636119_190636247 190636341_190636441 190636466_190636584 190636858_190636875 190636913_190636922 190636995_190636996 190637027_190637035 190637063_190637122 190637342_190638314 190638344_190639989 190640395_190640988 190641260_190641915 190644122_190644464 190645234_190645508 190648543_190648550 190648596_190648599 190648788_190648795 190648874_190648900 190648989_190649021 190649162_190649176 190649429_190649433 190649643_190649645 190649709_190649715 190649746_190649750 190650010_190650017 190651028_190651035 190651081_190651082 190651183_190651202 190651692_190651694 190652065_190652066 190652903_190652908 190655909_190655927 190658206_190658299 190658342_190658381 190658559_190658643 190658869_190658879 190659093_190659098 190659314_190659318 190667036_190668318 190674450_190674463 190674531_190674532 190674566_190674568 190674687_190674692 190674872_190674873 190675096_190675097 190675246_190675254 190676770_190676874 190677718_190677722 190677773_190677776 190678351_190678353 190678868_190678873 190679102_190679111 190679450_190679455 190679531_190679541 190679691_190679699 190680093_190680097 190680196_190680203 190680471_190680472 190691781_190691786 190691818_190691981 190691998_190692177 190692220_190693361 190693413_190693594 190693620_190693958 190694121_190694193 190694286_190694430 190694462_190694544 190694669_190695456 190695871_190696245 190696260_190696497 190696546_190696625 190696779_190696825 190696842_190697130 190697569_190697639 190697764_190698036 190698942_190699005 190699176_190699222 190699248_190699339 190702956_190703006 190703048_190703060 190710899_190710952 190711400_190711521 190712392_190712513 190712541_190712714 190718665_190718702 190718729_190719064 190719455_190719531 190719556_190719628 190719785_190719806 190719834_190720123 190720155_190720243 190720268_190720348 190720376_190720504 190720529_190720708 190720872_190720878 190720903_190720908 190720947_190721557 190722420_190722658 190723097_190723191 190723227_190723302 190723497_190724444 190725464_190725885 190867023_190867124 190867314_190867381 190872696_190872744 190877520_190877576 190877620_190877748 190877863_190877864 190878024_190878100 190878128_190878174 190882118_190882166 190882204_190882205 190882230_190882286 190886102_190886108 190886138_190886213 190887785_190887792 190887819_190887979 190888077_190888205 190888247_190889002 190889031_190889520 190889579_190889581 190905626_190905629 190905713_190905716 190905750_190905811 190921519_190921572 190921760_190921762 190921833_190921836 190921872_190921876 190921985_190921986 190922039_190922043 190922068_190922110 190922754_190922757 190922792_190922834 190928179_190928249 190935367_190935450 190935452_190936227 190936257_190937112 190937125_190937442 190937550_190937868 190937916_190937988 190938089_190938199 190938259_190938424 190942637_190942638 190942967_190943104 190943130_190943201 190943231_190943632 190943709_190944378 190944444_190944504 190944564_190944565 190944748_190945841 190945870_190946772 190947237_190947374 190947670_190947708 190948827_190948938 190954097_190954283 190956916_190956930 190956982_190956992 190957024_190957059 190957186_190957199 190957247_190957335 190958065_190958165 190958428_190958473 190958582_190958916 190958963_190959166 190959274_190959397 190961613_190961820 190961855_190962055 190962056_190962813 190962836_190964805 190964811_190965022 190965317_190965480 190965649_190966186 190967554_190967992 190968022_190968074 190968317_190968318 190968354_190968467 190968495_190968496 190968497_190968554 190970263_190970377 190971199_190971207 190971274_190971276 190971311_190971313 190971358_190971426 190982988_190982996 190983125_190983143 190983483_190983485 190984031_190984136 190989397_190989472 190991398_190991652 190991772_190991873 190991980_190992102 190992201_190992323 190992487_190992857 190992890_190992961 190993061_190993091 190993144_190993534 190993712_190993862 190993930_190993937 190994303_190994752 190994785_190995224 190995715_190995982 190996366_190996385 190996415_190996531 190997055_190997091 190998319_190998473 190998533_190998612 190999841_190999958 191000073_191000169 191000305_191000496 191000550_191000852 191000876_191001071 191001088_191001290 191001309_191001431 191001538_191001582 191001614_191001836 191001939_191002034 191002092_191002122 191002175_191002755 191002759_191002877 191002930_191002995 191003075_191003127 191003184_191003185 191003210_191003219 191003722_191004162 191004180_191004266 191004380_191004725 191004756_191004824 191004851_191005074 191005077_191005789 191005815_191005816 191005882_191005972 191006026_191006035 191006462_191006466 191006523_191006533 191006559_191006801 191006866_191006961 191010508_191010517 191010543_191010609 191010642_191010727 191015866_191015922 191016917_191016989 191020472_191020641 191039257_191040880 191040896_191041018 191041280_191042753 191042984_191043686 191043883_191043995 191044332_191044412 191046038_191046041 191046109_191046175 191046980_191047066 191047761_191047883 191048037_191048085 191048125_191048196 191049241_191049301 191049525_191049574 191049807_191051453 191055438_191055457 191055637_191055640 191056079_191056081 191056314_191056425 191056791_191056832 191056993_191056996 191057272_191057276 191057634_191057638 191057907_191057908 191058462_191058465 191058617_191058619 191059477_191059479 191060041_191060042 191061558_191061565 191061592_191061593 191061645_191061648 191062038_191062043 191062097_191062098 191062454_191062457 191070027_191070086 191110035_191110066 191110106_191110152 191110536_191110568 191149162_191149428 191150035_191150203 191150228_191150230 191155571_191155576 191155691_191155696 191155742_191155809 191155931_191155934 191155986_191155991 191156038_191156042 191156222_191156227 191156261_191156268 191163323_191163403 191165868_191166088 191166113_191166406 191167385_191167498 191167523_191167580 191167740_191168137 191168347_191168662 191168812_191170010 191170253_191170590 191170598_191170800 191170836_191170968 191171047_191171153 191171325_191171711 191172050_191172774 191172939_191173117 191173361_191173731 191173748_191174092 191174186_191174495 191174995_191175360 191176819_191177345 191177383_191177632 191177664_191177787 191178617_191178730 191179033_191179081 191179149_191179197 191179344_191179401 191180226_191180926 191181038_191182684 191182795_191183084 191183104_191183274 191183286_191183372 191183379_191183438 191183450_191183726 191183745_191184464 191184517_191184663 191184672_191184883 191210532_191210697 191210760_191210762 191210945_191211346 191211715_191211949 191211991_191212321 191213414_191213592 191213617_191213682 191213710_191214288 191214290_191216680 191216710_191216955 191216964_191217133 191217218_191217337 191217394_191217862 191218012_191218090 191218105_191218649 191218685_191220426 191220451_191220783 191221027_191221180 191221855_191221860 191221888_191221890 191222028_191222029 191222063_191222537 191224841_191225015 191225424_191225561 191225601_191225691 191225698_191225962 191226004_191226378 191227721_191227847 191228663_191228665 191228893_191229070 191229278_191229369 191233632_191233889 191236311_191236599 191238340_191238461 191242857_191243150 191243195_191243346 191243399_191243556 191243788_191243890 191244018_191244121 191244174_191244190 191245015_191245127 191245181_191245264 191245360_191245670 191245721_191245804 191245891_191246054 191246168_191246259 191246331_191246501 191246687_191247007 191247108_191247203 191247252_191247513 191247579_191247862 191248061_191248209 191248980_191249113 191249668_191249961 191250260_191250298 191253393_191253455 191259920_191260019 191271706_191272025 191273408_191273936 191274040_191274344 191275075_191276269 191278241_191278286 191279626_191279769 191282201_191282920 191282949_191283809 191283847_191284689 191284714_191284721 191284737_191285269 191301107_191302164 191303427_191304101 191305640_191306101 191306126_191306456 191308418_191310117 191320222_191320364 191320432_191320636 191333209_191335962 191337158_191337385 191338817_191339514 191350329_191350343 191350370_191350496 191350936_191351046 191351208_191351956 191352099_191352545 191352638_191352644 191352687_191352762 191352790_191352846 191352871_191353344 191353346_191353445 191353586_191353659 191353665_191353714 191353909_191353968 191354702_191355901 191355935_191355937 191356295_191356475 191356608_191356878 191356905_191357071 191357096_191357266 191357689_191357790 191357838_191358131 191359302_191360243 191361326_191362046 191362840_191362909 191387724_191387726 191387813_191387820 191387864_191387873 191387932_191387952 191396943_191397048 191397725_191397777 191407480_191407597 191408194_191408338 191413058_191413081 191413106_191413119 191413150_191413163 191414827_191414846 191414958_191414959 191415099_191415101 191415489_191415499 191415632_191415647 191415681_191415764 191416155_191416177 191416356_191416357 191417014_191417016 191417253_191417256 191417815_191417816 191419629_191419632 191432572_191432934 191432990_191433869 191433992_191434283 191434322_191435383 191435397_191435604 191435895_191435965 191436915_191436979 191436980_191437939 191448140_191449221 191449235_191449278 191451333_191451708 191451840_191452067 191452098_191452143 191453956_191453974 191454151_191454222 191454248_191454313 191464821_191464873 191466222_191466809 191480162_191480324 191481062_191482108 191487767_191487824 191488984_191489193 191490127_191490344 191491102_191491220 191491250_191491348 191491354_191491485 191491587_191491957 191494015_191494744 191495004_191495104 191495180_191495302 191495359_191495497 191497154_191497288 191497326_191497333 191498236_191498243 191498301_191498384 191499369_191499377 191499403_191499470 191510367_191510396 191510408_191510418 191510664_191510670 191510792_191510825 191510954_191510956 191512648_191512669 191512733_191512762 191512825_191512894 191517470_191517709 191517866_191518133 191518164_191518545 191518547_191518610 191518923_191518988 191519028_191519155 191526143_191526292 191526624_191527392 191527452_191527530 191527707_191528066 191536314_191536639 191537543_191537740 191546261_191546331 191546411_191546605 191551201_191551357 191551402_191551500 191552015_191552190 191552489_191552813 191552967_191553119 191553129_191553433 191553479_191553821 191554208_191554252 191554290_191554433 191554537_191554788 191554809_191554942 191555077_191555172 191557539_191557643 191558789_191558957 191562211_191563202 191563234_191563415 191563534_191564982 191565007_191565347 191565372_191565398 191565698_191566476 191570009_191570069 191574877_191574937 191575453_191575529 191575651_191575754 191575937_191575992 191576550_191576774 191576876_191576957 191577114_191577116 191577325_191577361 191578054_191578463 191583204_191584196 191584225_191584410 191584529_191585994 191586019_191586361 191586386_191586664 191586687_191587490 191595820_191595880 191596397_191596473 191596596_191596702 191596834_191596937 191597495_191597719 191597821_191597902 191598101_191598129 191598305_191598348 191599040_191599450 191601338_191601389 191609196_191609353 191614233_191614284 191614340_191614469 191621051_191621191 191621236_191621308 191623123_191623209 191623701_191623821 191624063_191624188 191624531_191624804 191624829_191624881 191625614_191625936 191625950_191626077 191626313_191626468 191626494_191626609 191626927_191626930 191626956_191627009 191631905_191632000 191635360_191635394 191635419_191635453 191635860_191635878 191636133_191636137 191636882_191636886 191638773_191638777 191641208_191641211 191641486_191641487 191641721_191641724 191641764_191641783 191647758_191647823 191649106_191649190 191657219_191657288 191658911_191658973 191659183_191659299 191660265_191660679 191661252_191661471 191667737_191667912 191667997_191668442 191670968_191671050 191671263_191672100 191672183_191672236 191673829_191673926 191675957_191676271 191676359_191676362 191676387_191676891 191676948_191677044 191677060_191677473 191677567_191677728 191677731_191678062 191678105_191679088 191682746_191683260 191683558_191683782 191683811_191683994 191684259_191684860 191684885_191685083 191690153_191690230 191690294_191690582 191692132_191692204 191692331_191692434 191692569_191692672 191693227_191693451 191693553_191693634 191693779_191693857 191693940_191693997 191694043_191694155 191695407_191695582 191695667_191696129 191697303_191697438 191697457_191697559 191697885_191698023 191698050_191698195 191698202_191698722 191698855_191699306 191699364_191699567 191699588_191699686 191699796_191699890 191699951_191700052 191700142_191700368 191702622_191703064 191703066_191703474 191704680_191704723 191704748_191704749 191704853_191704858 191704927_191704947 191706445_191706739 191707017_191708174 191708199_191708381 191709654_191710160 191710161_191710214 191711302_191711380 191714520_191714614 191714904_191714971 191717606_191717783 191719827_191720259 191720789_191721033 191721440_191721640 191721857_191721947 191722249_191722408 191722776_191722892 191723124_191723910 191723931_191724161 191724426_191724437 191724930_191724949 191725033_191725034 191725129_191725136 191725545_191725553 191725948_191725953 191726064_191726075 191735341_191735916 191735969_191736702 191736751_191736937 191736989_191737038 191737052_191737539 191737552_191737786 191737873_191737874 191738107_191738220 191738287_191738547 191738650_191738787 191738846_191739164 191739230_191741416 191742637_191742681 191742720_191742740 191742788_191742797 191742900_191742952 191745658_191745734 191751615_191751619 191751814_191751818 191752102_191752105 191752286_191752288 191752733_191752742 191753771_191753863 191756537_191756539 191758989_191758993 191759297_191759303 191759539_191759545 191759847_191759849 191760183_191760187 191760305_191760317 191760501_191760504 191763387_191763435 191764027_191764032 191764126_191764207 191764236_191764281 191764351_191764368 191771689_191771914 191772113_191772292 191772614_191772776 191773480_191773530 191773542_191773731 191774442_191774536 191774589_191774756 191774787_191774856 191774901_191775040 191775093_191775476 191775483_191776354 191776362_191776632 191777386_191777615 191777631_191777724 191777775_191777893 191778070_191778686 191778818_191778916 191779056_191779149 191779236_191779569 191779776_191780094 191780247_191780509 191780614_191780875 191780903_191781477 191781648_191781744 191781824_191782151 191782197_191782681 191782688_191782756 191782767_191782837 191782923_191783444 191783533_191783641 191798557_191800340 191800363_191800820 191801505_191801569 191801986_191802155 191802240_191802243 191802278_191802334 191802505_191802989 191803850_191804705 191804935_191805941 191807876_191807939 191811131_191811244 191821156_191821158 191821216_191821346 191821355_191821357 191821386_191821446 191835237_191836039 191836125_191836389 191836416_191836426 191837113_191837638 191837655_191837720 191837784_191838962 191839062_191841340 191841460_191841623 191841631_191842361 191842441_191843618 191845312_191845366 191845442_191846149 191846371_191846491 191847784_191848730 191848803_191848937 191848963_191849106 191849128_191849648 191849661_191850472 191850537_191850765 191851653_191851706 191851970_191852084 191852193_191852378 191852983_191853391 191853433_191853470 191853502_191853508 191855720_191855864 191855890_191855892 191856383_191856750 191858610_191858856 191858898_191858935 191858967_191858973 191860849_191860943 191861093_191861138 191861177_191861182 191861216_191861248 191861334_191861419 191867488_191868324 191868598_191869040 191869092_191869323 191869353_191869365 191869525_191869526 191872046_191872059 191872101_191872295 191872384_191873136 191873506_191873687 191873772_191873851 191873934_191874085 191874166_191874258 191874274_191874447 191874466_191874613 191874692_191874827 191874902_191874960 191875085_191875180 191875274_191875391 191875616_191876059 191876176_191876717 191877008_191877119 191877302_191877537 191883141_191883302 191883387_191883440 191913031_191913195 191913216_191913257 191913490_191913542 191914239_191914242 191914524_191914972 191915011_191915161 191917223_191917511 191917643_191919204 191919940_191920008 191920580_191920696 191922006_191922683 191922715_191922796 191942818_191942917 191943993_191944086 191944105_191944117 191944170_191944377 191944409_191944561 191944611_191944939 191944970_191944999 191945024_191945028 191945055_191945112 191945137_191945166 191945191_191945203 191945233_191945349 191945434_191945544 191945635_191945722 191948036_191948102 191948314_191948383 191949016_191949109 191949477_191949574 191949633_191949685 191949731_191950114 191950745_191950843 191950854_191950951 191951021_191951226 191951238_191951650 191951897_191951979 191952960_191953333 191954892_191954951 191954991_191955056 191955100_191955166 191955176_191955741 191957602_191957706 191958118_191958256 191958356_191958474 191959696_191959942 191967094_191967189 191967561_191967660 191971391_191971470 191972017_191972018 191972103_191972105 191972431_191972560 191972639_191972834 191973235_191973324 191973377_191973393 191973529_191973650 191973777_191974271 191974604_191974607 191974813_191974816 191975005_191976167 191976590_191976952 191977503_191977614 191979259_191979420 191981283_191981680 191981722_191981842 191981873_191981876 191981902_191981963 191981990_191982356 191983273_191984518 191984543_191986270 191986374_191986423 191986505_191987730 191987844_191987995 191988316_191989299 191989349_191989604 191989831_191990008 191990064_191990271 191990432_191990498 192000175_192000225 192000266_192000393 192000422_192000803 192001135_192001215 192001230_192001487 192001512_192001514 192001594_192001595 192001621_192001699 192001772_192001960 192001990_192001996 192003259_192003722 192007882_192008568 192009466_192009649 192011176_192011221 192020960_192021520 192047909_192048117 192048142_192048381 192059945_192060186 192060216_192060217 192061157_192061395 192061749_192061905 192061968_192061993 192062044_192062142 192062196_192062443 192062488_192062574 192062739_192062852 192063011_192063208 192063295_192063578 192063767_192063959 192063987_192063988 192064015_192064068 192064367_192065075 192067565_192067630 192068820_192069558 192072683_192072736 192072765_192072854 192073531_192073872 192075818_192075934 192086704_192087938 192087943_192088193 192097714_192097908 192097955_192098358 192098426_192098728 192099548_192099714 192144939_192145012 192145676_192145934 192146348_192146431 192146568_192146889 192147301_192147302 192147327_192147459 192147593_192147681 192147718_192147745 192147775_192147812 192148875_192148982 192150621_192151744 192151800_192151952 192152014_192152442 192154928_192155372 192155888_192156109 192156122_192156894 192157851_192157924 192157929_192157941 192159429_192159529 192159999_192160435 192160474_192160670 192160685_192161538 192162747_192162839 192162903_192163291 192163719_192164330 192164416_192164599 192165826_192165985 192166089_192166243 192167496_192167763 192167820_192167825 192174368_192175060 192175689_192175899 192175924_192175928 192184104_192184895 192190165_192190979 192191611_192192154 192192268_192192770 192192859_192192997 192193101_192194003 192194191_192194360 192204865_192205027 192205039_192206030 192206055_192206212 192210117_192210273 192210331_192210493 192210501_192211336 192211477_192213030 192213052_192214092 192220137_192220175 192223417_192223863 192224352_192224666 192250720_192250772 192254401_192254639 192266896_192267022 192268582_192269174 192269204_192269290 192269540_192269883 192269885_192270575 192270666_192270722 192270883_192270955 192275156_192275454 192275479_192275593 192275676_192276347 192276415_192276550 192276651_192277829 192277850_192277994 192278037_192278849 192278967_192280215 192280274_192280430 192280570_192280698 192280766_192280892 192280895_192283494 192283508_192284046 192284106_192284279 192284307_192284359 192284479_192284668 192285268_192288992 192290288_192290553 192290635_192290723 192290742_192291227 192291317_192291449 192291475_192291556 192292466_192292860 192292883_192293019 192293096_192293238 192293239_192293283 192294107_192294225 192294355_192294537 192294559_192294606 192297916_192298259 192298319_192298647 192298668_192298768 192299024_192299032 192299828_192299914 192301287_192301432 192311880_192311887 192311923_192311929 192312085_192312639 192324647_192324842 192325029_192325075 192328093_192328709 192329487_192329493 192329540_192329718 192329915_192330318 192330536_192331287 192331702_192331883 192331911_192332047 192335263_192335440 192335805_192335942 192347116_192347164 192349516_192350423 192350663_192351000 192351027_192351089 192351112_192351163 192351285_192351365 192351396_192351526 192351660_192351743 192351763_192352554 192352624_192352654 192352663_192352872 192353404_192353510 192353657_192353713 192354432_192354477 192355139_192355308 192355328_192355453 192355484_192355667 192360117_192360226 192376951_192377115 192377158_192377336 192377340_192377391 192377628_192377753 192377756_192379561 192379803_192379857 192379877_192380380 192380538_192381284 192434737_192436185 192445686_192445929 192445948_192446775 192446864_192446940 192456378_192458019 192480253_192480953 192480988_192481553 192481850_192482816 192482906_192482974 192512246_192512536 192513240_192513407 192513781_192513899 192514169_192514357 192514496_192514573 192514735_192514827 192514964_192515316 192515507_192515797 192516147_192516329 192516510_192516612 192516843_192516910 192516934_192517050 192517148_192517173 192517309_192517406 192517437_192517522 192517736_192517835 192517982_192518070 192518169_192518271 192518334_192518454 192518489_192518739 192518743_192518926 192519289_192519344 192519477_192519555 192519608_192519665 192520406_192520475 192536176_192536179 192536205_192536246 192537024_192537298 192537366_192537562 192537619_192537734 192537777_192537825 192537864_192537876 192546878_192546921 192546928_192547235 192561804_192561898 192561941_192562057 192562102_192562354 192562457_192562532 192563443_192563603 192564070_192564126 192564156_192564182 192566815_192567074 192567102_192567103 192567109_192567211 192567302_192567310 192567348_192567361 192572783_192572945 192573008_192573084 192573199_192573200 192573260_192573325 192573355_192573378 192573404_192573406 192573431_192573495 192574003_192574065 192574126_192574205 192574398_192574654 192574656_192574882 192575006_192575086 192583343_192584565 192585163_192585358 192585625_192585708 192585824_192585901 192585973_192586092 192586260_192586483 192586858_192587183 192587304_192587403 192587572_192587673 192587819_192588457 192588486_192588615 192588872_192591257 192591464_192591474 192591535_192591566 192591758_192591762 192591889_192591893 192592252_192592258 192598851_192598875 192598974_192598991 192599469_192599470 192599509_192600339 192600558_192600559 192600608_192600771 192601902_192602666 192602874_192602988 192603030_192606946 192606954_192608184 192608976_192609037 192612097_192613267 192613368_192613482 192613525_192614992 192615701_192615924 192617246_192617388 192617421_192618106 192618299_192618525 192619018_192619075 192619319_192619369 192619394_192619604 192619914_192619952 192621163_192621643 192627483_192628094 192628192_192628830 192630154_192630892 192631001_192631246 192632535_192635239 192635460_192635696 192636247_192636293 192636318_192636390 192636415_192636421 192642334_192643365 192644362_192644434 192644447_192644513 192644646_192644815 192649365_192649453 192649553_192649625 192654387_192655284 192655394_192655958 192656040_192656082 192656153_192656157 192656298_192656396 192656517_192656776 192656824_192656951 192656995_192657214 192657519_192657694 192657730_192660848 192661030_192661163 192661220_192661236 192661438_192661581 192662412_192662463 192662664_192662727 192663696_192663745 192663771_192663835 192663862_192663953 192664827_192664896 192664983_192665433 192665815_192666266 192667413_192667849 192667956_192668009 192668100_192668362 192668404_192668664 192668689_192669686 192670550_192670606 192670675_192670816 192670831_192670900 192670969_192672930 192673064_192673511 192673607_192673660 192673702_192673744 192673787_192674681 192676201_192676257 192676326_192676467 192676482_192676551 192676620_192678581 192678715_192679162 192679258_192679311 192679353_192679395 192679438_192680332 192681851_192681907 192681976_192682117 192682132_192682201 192682270_192682835 192682879_192684230 192684364_192684811 192684906_192684959 192685001_192685043 192685086_192685973 192687200_192688319 192688348_192691988 192692103_192692637 192692658_192692740 192692758_192693209 192693319_192693397 192693405_192694200 192695325_192695342 192695463_192695496 192695553_192695578 192695642_192695645 192695797_192695946 192696999_192697082 192697254_192697292 192697340_192697378 192697426_192697449 192697500_192697514 192697552_192697567 192697592_192697652 192698144_192698212 192699492_192699508 192699551_192699688 192701636_192701815 192701826_192701914 192702171_192702533 192709388_192709638 192709776_192710363 192710463_192711271 192711299_192711434 192711509_192711600 192712245_192712605 192712654_192712777 192712863_192713022 192713144_192713146 192713161_192713317 192713369_192713370 192716405_192716486 192716528_192716881 192718098_192718162 192720001_192720122 192720656_192720927 192721712_192721713 192721765_192721819 192730301_192730594 192730814_192731263 192731295_192731300 192731687_192732214 192732484_192733002 192737034_192737078 192743787_192743907 192743932_192744624 192751244_192751370 192751411_192751415 192751420_192751536 192751673_192751676 192751704_192751757 192755198_192755761 192757016_192757210 192757221_192757525 192758517_192758626 192758630_192758840 192760281_192760285 192760319_192760396 192760891_192761019 192761059_192761117 192761287_192761369 192761486_192761624 192762234_192762348 192762540_192762604 192762695_192762762 192763200_192763291 192763993_192764862 192765239_192765375 192766260_192766433 192766573_192766623 192766638_192768372 192772393_192772511 192775424_192775503 192780824_192780869 192780908_192780950 192781007_192781013 192781058_192781121 192781644_192781681 192782556_192782611 192783094_192783562 192783564_192784423 192784439_192784817 192786227_192786588 192786625_192787099 192787230_192787272 192787586_192787753 192787858_192788218 192788479_192788917 192789067_192789492 192789534_192790551 192790854_192790912 192790914_192790955 192790963_192791184 192791318_192792261 192792346_192792547 192792630_192792719 192792800_192792891 192793088_192793207 192793343_192793415 192793481_192793609 192793831_192793998 192794115_192794227 192794278_192794357 192794369_192794515 192794793_192794864 192797577_192797701 192798371_192799065 192803515_192803649 192803675_192803792 192804296_192804383 192805786_192805971 192806043_192806178 192807823_192807861 192810192_192810456 192810556_192810725 192810865_192811344 192811657_192812493 192812519_192813181 192813224_192813539 192813785_192813908 192816520_192816525 192816595_192816601 192816823_192816830 192818036_192818165 192819861_192819880 192820093_192820096 192820554_192820559 192821183_192821185 192826927_192827142 192827320_192827495 192828277_192828552 192828586_192828831 192829003_192829005 192829051_192829055 192829080_192829188 192829198_192831082 192833240_192833298 192833618_192833806 192834866_192835059 192835727_192836019 192837112_192837171 192837819_192837963 192838819_192839344 192856668_192856971 192856993_192857150 192863313_192863522 192863572_192863573 192869024_192869153 192869244_192869245 192869337_192869386 192869417_192869442 192869554_192869564 192869592_192869636 192869672_192869846 192870514_192871064 192871292_192871486 192884942_192885388 192885466_192886032 192886050_192886904 192886949_192887051 192887414_192887882 192888579_192888808 192888818_192889004 192889035_192889090 192889132_192889183 192889340_192889934 192891123_192891280 192891312_192891415 192891571_192891654 192891813_192891898 192891977_192894258 192894302_192896141 192897017_192897736 192899360_192899457 192899485_192899710 192900094_192900355 192900835_192900952 192900985_192901093 192903476_192903812 192906312_192906371 192907747_192907766 192907802_192907809 192907868_192907872 192907897_192909842 192909989_192909996 192910083_192910084 192910128_192910131 192910301_192910341 192910373_192910374 192910406_192910423 192910474_192910478 192910607_192910904 192910962_192911217 192911265_192911595 192912857_192912905 192912949_192912959 192912989_192913030 192913061_192913085 192913111_192913174 192913200_192913219 192913255_192913273 192913333_192913785 192913881_192913922 192914432_192914561 192914571_192914739 192915651_192916149 192916154_192916364 192916720_192916844 192917385_192917469 192917543_192917579 192917657_192917715 192917742_192919613 192919660_192919770 192919845_192919959 192920026_192920338 192920628_192920714 192920806_192921225 192921489_192921606 192921661_192921876 192923555_192923556 192923640_192923645 192923777_192923779 192923876_192924776 192924841_192925103 192925181_192925292 192925314_192925902 192928624_192928992 192929009_192929321 192929329_192929893 192929974_192930064 192930096_192930478 192935668_192935745 192935756_192936186 192941444_192941521 192941532_192941966 192943961_192944039 192944124_192944432 192944457_192944461 192947455_192947504 192948701_192948778 192948895_192948899 192948935_192948997 192949257_192949286 192949311_192949326 192949724_192949757 192949881_192949950 192950227_192950348 192950380_192953534 192955157_192955539 192955564_192957325 192957360_192957406 192957433_192957474 192957517_192957600 192963368_192963578 192964337_192964432 192964487_192964570 192966652_192967638 192967666_192967667 192972652_192972670 192972700_192972879 192973025_192973203 192974256_192974309 192974456_192974682 192974753_192974803 192974820_192974948 192975264_192975508 192976097_192976174 192976257_192976654 192977108_192977166 192977352_192977353 192977412_192977426 192984871_192984923 192985377_192985493 192985529_192985541 192985569_192985608 192985800_192985812 192985845_192985919 192985946_192986016 192988399_192988493 192993699_192993873 193000845_193000961 193001512_193001597 193002348_193002398 193002425_193002437 193002888_193003145 193005157_193005161 193005227_193005228 193005407_193005418 193006211_193006216 193006301_193006355 193010135_193010139 193011402_193011424 193011714_193011717 193012308_193012317 193012582_193012586 193012769_193012784 193013115_193013116 193015513_193015555 193015612_193015714 193023236_193023279 193023322_193023338 193023363_193023386 193023831_193024014 193026353_193026461 193026486_193026546 193026713_193026795 193026998_193027172 193027594_193027634 193028262_193028342 193028549_193028747 193030016_193030066 193030095_193030099 193030133_193030182 193030221_193030604 193030741_193030923 193031053_193031106 193031172_193031194 193031220_193031253 193032595_193032688 193034273_193034274 193034410_193034462 193035019_193035174 193037163_193037170 193037201_193037346 193037371_193037372 193042726_193042841 193043646_193043718 193044063_193044180 193044314_193044430 193044551_193044651 193049267_193049336 193049808_193049935 193050621_193050834 193050884_193051052 193051095_193053747 193053896_193053988 193054689_193054735 193054768_193054805 193055131_193055237 193056424_193056875 193057593_193058325 193058812_193058923 193061396_193062844 193062876_193064648 193065391_193065735 193066112_193066503 193070827_193070869 193070899_193070948 193074832_193075231 193075664_193077270 193078039_193078372 193079231_193079235 193079276_193079894 193081033_193081398 193081792_193082208 193082290_193082510 193082544_193082546 193082867_193082942 193082975_193083240 193083279_193083373 193084867_193085096 193085434_193085545 193085803_193085879 193087489_193087570 193087917_193088370 193089729_193089782 193090067_193090135 193090161_193090248 193094888_193094911 193094971_193094976 193095023_193095058 193095549_193095853 193097216_193097269 193097551_193097619 193097645_193097753 193097872_193098045 193098901_193099331 193099579_193099860 193110090_193110186 193111377_193111457 193112920_193112970 193120500_193120668 193120794_193120797 193120832_193121000 193121028_193121036 193121059_193121183 193220454_193220530 193223095_193223164 193224543_193224633 193224750_193224800 193264487_193264742 193265006_193266269 193266458_193267101 193267121_193267364 193267365_193267528 193267615_193268041 193268055_193268502 193268592_193268876 193268912_193269486 193269504_193273106 193273280_193274955 193275059_193275216 193275245_193276348 193276726_193277727 193277840_193278006 193278042_193278098 193278248_193278338 193278826_193280181 193280203_193280638 193280668_193281950 193306236_193306668 193311243_193311353 193319475_193319478 193319922_193319926 193320387_193320514 193320917_193320928 193321248_193321271 193323023_193323034 193323413_193323418 193323896_193323897 193324184_193324186 193324305_193324320 193324348_193324443 193324487_193324987 193325299_193325301 193325361_193325362 193337323_193337474 193341283_193341286 193341420_193341439 193341472_193341479 193341606_193341637 193342092_193342093 193342433_193342458 193342653_193342658 193342776_193342783 193343814_193343824 193361139_193361205 193399405_193400686 193401210_193401980 193402227_193402495 193403540_193403618 193403674_193403782 193403812_193403816 193403846_193403896 193403937_193404240 193404271_193404278 193404311_193404315 193404349_193405010 193405050_193405158 193408987_193409028 193409196_193409524 193411162_193411280 193411284_193411286 193411316_193411375 193411427_193411437 193411550_193411675 193411701_193411879 193411919_193412005 193412380_193412490 193412549_193412552 193412618_193412622 193412647_193412696 193412721_193412722 193413311_193413405 193414410_193414545 193415696_193415851 193416542_193416918 193416955_193417274 193417309_193417379 193418299_193418507 193419103_193419153 193419180_193419214 193419279_193419283 193419674_193419749 193422093_193422134 193422177_193422178 193424071_193424078 193424104_193424148 193426088_193426325 193426350_193426649 193429619_193429684 193435096_193435207 193435263_193435264 193435703_193435711 193435771_193435774 193435799_193435874 193436299_193436404 193436452_193436535 193437121_193437199 193437816_193437863 193443365_193443541 193444115_193444351 193444809_193444918 193445738_193445740 193445775_193445806 193445831_193445851 193445998_193446302 193446345_193446366 193446396_193446697 193446973_193447106 193447193_193447366 193447396_193447628 193447757_193447759 193448513_193448527 193448674_193448695 193448752_193448765 193450947_193450950 193451014_193451015 193451185_193451186 193451257_193451281 193452055_193452076 193452185_193452262 193453990_193454062 193454090_193454510 193454836_193455041 193455087_193455523 193455555_193457319 193457344_193458005 193459178_193459180 193459216_193459281 193459955_193459956 193459994_193460271 193460424_193460473 193460971_193461217 193461231_193461417 193462651_193462848 193464778_193464782 193464985_193465088 193465231_193465252 193465307_193465309 193465379_193465430 193466336_193466422 193466561_193466638 193466685_193467155 193467490_193467775 193467846_193467849 193467882_193467987 193468056_193468069 193468103_193468104 193468130_193468285 193468310_193468558 193468583_193468602 193468667_193468669 193471415_193471432 193471563_193471616 193475917_193475928 193476054_193476055 193476209_193476256 193476314_193476315 193476578_193476587 193476614_193476652 193476687_193476690 193479390_193479401 193479447_193479448 193479531_193479588 193479619_193479629 193479761_193479777 193480079_193480081 193480309_193480312 193480383_193480394 193480485_193480497 193481978_193482231 193483876_193483929 193483951_193484048 193487013_193487842 193487990_193488018 193488043_193488098 193490490_193490823 193492651_193492776 193492888_193493320 193494021_193494374 193494416_193494419 193495326_193495368 193495489_193495499 193495550_193495551 193495583_193495587 193495654_193495724 193495757_193495786 193495825_193495832 193495872_193495875 193495902_193495944 193495976_193495977 193496002_193496026 193496070_193496074 193496101_193496116 193496142_193496144 193496179_193496181 193496228_193496282 193496307_193496317 193496379_193496426 193496468_193496469 193496501_193496503 193496565_193496642 193496686_193496702 193496729_193496781 193496901_193496903 193496928_193496929 193496980_193496983 193497012_193497071 193497127_193497147 193497240_193497360 193497387_193497391 193497428_193497644 193497671_193497688 193497714_193497748 193497782_193497790 193497825_193497832 193497870_193497888 193497916_193497921 193498044_193498080 193498142_193498158 193500406_193500435 193500468_193500547 193500623_193500627 193500654_193500722 193500747_193500762 193500791_193500887 193500939_193500943 193501001_193501102 193501128_193501177 193501398_193501400 193501425_193501433 193501556_193501562 193501587_193501588 193501620_193501680 193502377_193502625 193502694_193502708 193502752_193502837 193503046_193503097 193503122_193503183 193503225_193503274 193503299_193503577 193504389_193504494 193504585_193505218 193505245_193505247 193505469_193505527 193506213_193506538 193506568_193506951 193507035_193507327 193507348_193508139 193508328_193508873 193508913_193509620 193509877_193510187 193510203_193510319 193510742_193510926 193510928_193511119 193511235_193511548 193512001_193512069 193512074_193512179 193512206_193512617 193512872_193513096 193513840_193513918 193513950_193514025 193514059_193514062 193516705_193517190 193517262_193517318 193517680_193520165 193520181_193520692 193520735_193520819 193520898_193520981 193521287_193521335 193521360_193521436 193521488_193521727 193521780_193521842 193522772_193522843 193522895_193523098 193523509_193524131 193524751_193524813 193525401_193525527 193525582_193525876 193526509_193527010 193527073_193527351 193528623_193528763 193528788_193528813 193528848_193528915 193528961_193529362 193529528_193529672 193531187_193531386 193531420_193531526 193531565_193531776 193532137_193532289 193532303_193532322 193532349_193532422 193532660_193532764 193532801_193532855 193532981_193533033 193533152_193533349 193533427_193533445 193533586_193533813 193533880_193533886 193533965_193534247 193535998_193536022 193536480_193536486 193536808_193536811 193536857_193536859 193537008_193537037 193537446_193537457 193537579_193537583 193537751_193537752 193538227_193538229 193538883_193538884 193539029_193539030 193539442_193539493 193539586_193539587 193539633_193539638 193539720_193539728 193539858_193539866 193539931_193539938 193539963_193539999 193541878_193541885 193541941_193541943 193542096_193542126 193543110_193543127 193543536_193543547 193543816_193543836 193544305_193544307 193545105_193545106 193545516_193545541 193545566_193545567 193545653_193545662 193545708_193545710 193547953_193547957 193548015_193548017 193548170_193548171 193549185_193549202 193549611_193549622 193549744_193549748 193549916_193549917 193550392_193550394 193551048_193551049 193551194_193551195 193551607_193551625 193554018_193554033 193554099_193554101 193554254_193554255 193555246_193555291 193555699_193555716 193555757_193555760 193555829_193555858 193556654_193556657 193557004_193557011 193560376_193560427 193560460_193560462 193560517_193560518 193560549_193560566 193560785_193560793 193561271_193561273 193569602_193569968 193569994_193570090 193570365_193570469 193570537_193570694 193570719_193571154 193571175_193571286 193571311_193571836 193571861_193573195 193573468_193574884 193574899_193575135 193575163_193575403 193575591_193575712 193575795_193576291 193576319_193576475 193576574_193577025 193577038_193577363 193578832_193578923 193579047_193579129 193579176_193579235 193579529_193579613 193579816_193579878 193579927_193580007 193580278_193580452 193580703_193581654 193582015_193582189 193582247_193582333 193582633_193582880 193583536_193583537 193583563_193583665 193583706_193583836 193583934_193584060 193584282_193584360 193584367_193584420 193584445_193584447 193584562_193584672 193585560_193585629 193586379_193586775 193586860_193587089 193587237_193587325 193587386_193587457 193587498_193587499 193587543_193587808 193587838_193587864 193587892_193587900 193587925_193587984 193588058_193588265 193588471_193588525 193588564_193588565 193588591_193588602 193588643_193588652 193588940_193589245 193589251_193589330 193589333_193589448 193589557_193589677 193590034_193590211 193590346_193590483 193590855_193590967 193591824_193591921 193592767_193592980 193593211_193593344 193593355_193593530 193593614_193593911 193594322_193594369 193594481_193594733 193594843_193594929 193594970_193595048 193596263_193596322 193596923_193597116 193597165_193597334 193597356_193597568 193597576_193597667 193597848_193597941 193598400_193598563 193599748_193600175 193608625_193608776 193613492_193613536 193613565_193613629 193614782_193614939 193615116_193615144 193615368_193615495 193615816_193615826 193615845_193615919 193616675_193616875 193616997_193617241 193618117_193618238 193621151_193621451 193621506_193621978 193622548_193622609 193622664_193623203 193624000_193624376 193630414_193630517 193631792_193632161 193640557_193640595 193640626_193640682 193640731_193640732 193640766_193640785 193640833_193640842 193652556_193652734 193652854_193652899 193652925_193653010 193653071_193653476 193653489_193653520 193653615_193653960 193653966_193654039 193654054_193654713 193654732_193654989 193655186_193655288 193655489_193655609 193655930_193656190 193656303_193656372 193657526_193657656 193658844_193658934 193676248_193676330 193726371_193726588 193727252_193727371 193727399_193727626 193727707_193728041 193728251_193728325 193728333_193728388 193728934_193728936 193729092_193729126 193729127_193729378 193729518_193729578 193729598_193729640 193730056_193730168 193740515_193740555 193743068_193745140 193754730_193754865 193754876_193755070 193783827_193783885 193875648_193875762 193885397_193885546 193888516_193888583 193901102_193901513 193901697_193902026 193902848_193903712 193903789_193904640 193908158_193908385 193921155_193921188 193947584_193948264 193949051_193950925 193953543_193953788 193953995_193954087 193954146_193954232 193954336_193954823 193954827_193954925 193954995_193955267 193955294_193955607 193955837_193955969 193956053_193957273 193957433_193958093 193958183_193959008 193959114_193959937 193960438_193960462 193960789_193960821 193966343_193966517 193966742_193966805 193966875_193967187 193967206_193967314 193967849_193968385 193968440_193968733 193972625_193972669 193972921_193973272 193973372_193973374 193974289_193975512 193975559_193975566 193975591_193975843 193977484_193977758 193977760_193977856 193984083_193984756 193985284_193986079 193986433_193986799 193987361_193987592 193987638_193988002 193988655_193988908 193988980_193989340 194004102_194005586 194005654_194005771 194005788_194006168 194006226_194006608 194006642_194007754 194008157_194008627 194010038_194010799 194012008_194012019 194012057_194012617 194012903_194013001 194019627_194019698 194019729_194019777 194019802_194019817 194019842_194019850 194029611_194030920 194032143_194032289 194032327_194032462 194032490_194032727 194032808_194033092 194036089_194037420 194037433_194037509 194037857_194037945 194038036_194038129 194038201_194038356 194038783_194039049 194039512_194039677 194039703_194039928 194040467_194040533 194042054_194042330 194044030_194044344 194055639_194056500 194056505_194056709 194056753_194056861 194057235_194057620 194099755_194099850 194110128_194110221 194118173_194118180 194118205_194118213 194119022_194119078 194119475_194119501 194119817_194119824 194120028_194120033 194120263_194120264 194121466_194121510 194121664_194121666 194122501_194122502 194123328_194123329 194123542_194123544 194123953_194123958 194124032_194124047 194124080_194124112 194124278_194124289 194153774_194154042 194158861_194159268 194170198_194170201 194170253_194170259 194170315_194170320 194170953_194171082 194171578_194171590 194177723_194177897 194181878_194182044 194182078_194182198 194182257_194182855 194182924_194183038 194183101_194183197 194183257_194183682 194184078_194184108 194184288_194184376 194184401_194184561 194185715_194185784 194185882_194187301 194187399_194187459 194187520_194187624 194187817_194188334 194190569_194190600 194190663_194190761 194190809_194190961 194190990_194190991 194194576_194194768 194195268_194195611 194195939_194196286 194196316_194196318 194209252_194209413 194209635_194209906 194210374_194210720 194211350_194211475 194211571_194211675 194211743_194211874 194211977_194212089 194212103_194212486 194212760_194212939 194213578_194213686 194213782_194213885 194213953_194214087 194214211_194214313 194214328_194214476 194214573_194214649 194221348_194222130 194222158_194223780 194223785_194223835 194224494_194225333 194225467_194226114 194226219_194226382 194226484_194226629 194226700_194226869 194227015_194227142 194227235_194227319 194227327_194227346 194227799_194228410 194243875_194244053 194244248_194244412 194247792_194247793 194247916_194247917 194248003_194248044 194257832_194257961 194258086_194258293 194268768_194268955 194269014_194269651 194269674_194269993 194270048_194271133 194271599_194273504 194273507_194273597 194273891_194274115 194276089_194276195 194276870_194277227 194277566_194278238 194279228_194279412 194280300_194280525 194280541_194282002 194282324_194282484 194282869_194282954 194287300_194287529 194287667_194287742 194287781_194287873 194289242_194289390 194293200_194293250 194293530_194293626 194295505_194295544 194295618_194295625 194302224_194302313 194309146_194309805 194309840_194311386 194313238_194313471 194313657_194313840 194313841_194314034 194314063_194314170 194317608_194317692 194318035_194318079 194318269_194318525 194318587_194319802 194319879_194320073 194320716_194321426 194321442_194322291 194322370_194323017 194323037_194323085 194323178_194323392 194323492_194323786 194323788_194324452 194324459_194324478 194324479_194324599 194324705_194324757 194324758_194325043 194325059_194325602 194326651_194327117 194327198_194327358 194327478_194327736 194329483_194329558 194329569_194329663 194329866_194329977 194334541_194334673 194339082_194339324 194354522_194354755 194354880_194354960 194354991_194354996 194356762_194356872 194360357_194360432 194361161_194361219 194363963_194364061 194364227_194364438 194365215_194365319 194365539_194365576 194365594_194365656 194365745_194365809 194366280_194366319 194366345_194366346 194368129_194368180 194369686_194369692 194369790_194369830 194370121_194370235 194370276_194370280 194370751_194370866 194370868_194371005 194371028_194371158 194371350_194371660 194371670_194371740 194371785_194371978 194372318_194372471 194377663_194377734 194378822_194378829 194378854_194378992 194379449_194379653 194379952_194380029 194380235_194380324 194380957_194381086 194385613_194385673 194386608_194386621 194386668_194386787 194386814_194386835 194386863_194386874 194386912_194386923 194390452_194390463 194390503_194390612 194391178_194391971 194392026_194392353 194392415_194393420 194395465_194395509 194397335_194397433 194397439_194397593 194397790_194398582 194398583_194399124 194399229_194399645 194400512_194400614 194402131_194402275 194402332_194402578 194404651_194405076 194406435_194406888 194406921_194406992 194407115_194407189 194407468_194407567 194407595_194407597 194408595_194408674 194408878_194408959 194409467_194409630 194414939_194415056 194415081_194415139 194415171_194415181 194415317_194415385 194417444_194417622 194417777_194417784 194417822_194417899 194418434_194418478 194431408_194431518 194431701_194431769 194431801_194431854 194431881_194431938 194432008_194432034 194432076_194432229 194434536_194434654 194434942_194435092 194435206_194435478 194436150_194436415 194436425_194436619 194436678_194436766 194436925_194438841 194441675_194441801 194441818_194441941 194442009_194442205 194442623_194442711 194443286_194443442 194443459_194443667 194443787_194443996 194444003_194444061 194444207_194444506 194444517_194444696 194445400_194445677 194446218_194446225 194446278_194446537 194446604_194446778 194447397_194448677 194448694_194448745 194448785_194448833 194448834_194449003 194449259_194449534 194449554_194450192 194450403_194450503 194450980_194451309 194451542_194451688 194451718_194451865 194451998_194452080 194452169_194452259 194452330_194452416 194452489_194452596 194452743_194452975 194453038_194453822 194454302_194454810 194454898_194455158 194455220_194455264 194455430_194455600 194456004_194456764 194456789_194457640 194457709_194458052 194460019_194460092 194460112_194460161 194460181_194461161 194461547_194461656 194464683_194465019 194465158_194465217 194465378_194465434 194465648_194465867 194465924_194466021 194466059_194466178 194466197_194466431 194470238_194470255 194470326_194470333 194470421_194470503 194475587_194475673 194484006_194484125 194487664_194487725 194487755_194487757 194487785_194487786 194491603_194491619 194491672_194491740 194492132_194492151 194492177_194492189 194492232_194492240 194492595_194492599 194492891_194492892 194493253_194493256 194501323_194501398 194501841_194501903 194501940_194501941 194502007_194502018 194502095_194502130 194504173_194504336 194504451_194505740 194505765_194506252 194509565_194509569 194509622_194509628 194509704_194509707 194509740_194510748 194516107_194516168 194516198_194516200 194516228_194516229 194518343_194518350 194518387_194518388 194518454_194518465 194518557_194518595 194520638_194520837 194520879_194520915 194520965_194524119 194524146_194527287 194527495_194527538 194527604_194527658 194533551_194533556 194533637_194533710 194534171_194534298 194534467_194534737 194543631_194543717 194545393_194549700 194549729_194549837 194550223_194550319 194550557_194550712 194551484_194551563 194551715_194551871 194552128_194552323 194552639_194553002 194557764_194557832 194558646_194558803 194559585_194559736 194559929_194560149 194560175_194560254 194560283_194560338 194560367_194560906 194562694_194562883 194565165_194565211 194565237_194565380 194565982_194567212 194567237_194567678 194567703_194568386 194568544_194568823 194569481_194569634 194570018_194570114 194576835_194576915 194577869_194578079 194578104_194578124 194578446_194578839 194579305_194579312 194579339_194579463 194585003_194585150 194585175_194585193 194585238_194585246 194585286_194585287 194585350_194585351 194585399_194585429 194586504_194586509 194586544_194586547 194586605_194586611 194586641_194586702 194588425_194588516 194588541_194588692 194598304_194598345 194598375_194598453 194598479_194598713 194598912_194598979 194599110_194599214 194599375_194599376 194599913_194600672 194601217_194601630 194601670_194602391 194602430_194602815 194602875_194602942 194602980_194603982 194603991_194604066 194604077_194604238 194607052_194607157 194609552_194609690 194612271_194612318 194612371_194612377 194613012_194613073 194615477_194615726 194615792_194615909 194616232_194616408 194616416_194616673 194616712_194616725 194616774_194617283 194620508_194620761 194620942_194621509 194621516_194621711 194621937_194622345 194622376_194622590 194622697_194623002 194625333_194625513 194625816_194626011 194626028_194626159 194626177_194626346 194626608_194626665 194629653_194629713 194629857_194629909 194630399_194630498 194632413_194632504 194633305_194633311 194633631_194633632 194633796_194633932 194633957_194633966 194634400_194635456 194635950_194636814 194639698_194639951 194640134_194640700 194640707_194640902 194641291_194641384 194642503_194642775 194644597_194644708 194645011_194645206 194645223_194645354 194645372_194645489 194645803_194645860 194648848_194648908 194649052_194649104 194649594_194649693 194651606_194651696 194652496_194652502 194652825_194652826 194652990_194653126 194653152_194653160 194653594_194654650 194655230_194655600 194655788_194656012 194658893_194659146 194659329_194659895 194659902_194660097 194660486_194660578 194660815_194660910 194663791_194663902 194664205_194664400 194664417_194664548 194664568_194664735 194664995_194665045 194668041_194668101 194668788_194668887 194670800_194670891 194671692_194671698 194672021_194672022 194672186_194672325 194672350_194672359 194672793_194673849 194674343_194675207 194678088_194678341 194678524_194679088 194679095_194679289 194679678_194679770 194682984_194683095 194683397_194683592 194683609_194683740 194683760_194683926 194684186_194684236 194687230_194687290 194687978_194688077 194689992_194690082 194691510_194691551 194691981_194693036 194693530_194694392 194695491_194695602 194695892_194696010 194696036_194696107 194696141_194696224 194696466_194696524 194696666_194696668 194696689_194696690 194696745_194696800 194696933_194696939 194696991_194696992 194697024_194697029 194703454_194703481 194703510_194703517 194703547_194703595 194703721_194703725 194704208_194704286 194705202_194705255 194706230_194706773 194706802_194706804 194706918_194706920 194706957_194706964 194707355_194707422 194711008_194711215 194713525_194714066 194714103_194714161 194714256_194714468 194718884_194719379 194719425_194720048 194720146_194720387 194721124_194721176 194721200_194721236 194732033_194732034 194732059_194732269 194732551_194732601 194735647_194738532 194738622_194739083 194739424_194739961 194741367_194741457 194754042_194754155 194754366_194754369 194754454_194754553 194754619_194754630 194754912_194754953 194755208_194755282 194755387_194755480 194755715_194755795 194755912_194756069 194756143_194756575 194756867_194756905 194757033_194757232 194757645_194757791 194757959_194758075 194759010_194759140 194759998_194760277 194760699_194761110 194761221_194761313 194761317_194761832 194762392_194762404 194762669_194762928 194763018_194763116 194763250_194763451 194763622_194763737 194763863_194764117 194764197_194764326 194764525_194764928 194765018_194765162 194766308_194766517 194766563_194766572 194766969_194766994 194767051_194767058 194767097_194767169 194776678_194776747 194777383_194777538 194777941_194778024 194778698_194778734 194778768_194778820 194780123_194780203 194783446_194783718 194784339_194784457 194785366_194786256 194786622_194786710 194798243_194798252 194799170_194799182 194799207_194799215 194800450_194800456 194800892_194800897 194801066_194801068 194801372_194801376 194807595_194807596 194807718_194809345 194809424_194809529 194809597_194809686 194809698_194809804 194809806_194810566 194810844_194812466 194812546_194812650 194812718_194812808 194812820_194812930 194812932_194813699 194814256_194815555 194815691_194815795 194815863_194815953 194815965_194816075 194816077_194816844 194817400_194818699 194818835_194818939 194819007_194819097 194819109_194819219 194819221_194819988 194820545_194821844 194821980_194822084 194822152_194822242 194822254_194822364 194822366_194823133 194830711_194830989 194831990_194832130 194832497_194832635 194832654_194832778 194833331_194833688 194833724_194833820 194835321_194835394 194835513_194835847 194835859_194836477 194837808_194837898 194839439_194839516 194842931_194842943 194843515_194843627 194844263_194844264 194844289_194844339 194844366_194844780 194844826_194845206 194845234_194845295 194845945_194846082 194846109_194846116 194846147_194846235 194846710_194846760 194846775_194846829 194847053_194847154 194847204_194847412 194847697_194848225 194848320_194848375 194848472_194848637 194848662_194849105 194849133_194849639 194851202_194851464 194851699_194851835 194852184_194852276 194852304_194853286 194853368_194853998 194854059_194854853 194854871_194855206 194855280_194855350 194855435_194855543 194857185_194857614 194858175_194858229 194859855_194859940 194860326_194860327 194861731_194861794 194865871_194865914 194865942_194866123 194866289_194866501 194866631_194866720 194867023_194867114 194867353_194867443 194867558_194867897 194868337_194868361 194868386_194868389 194868464_194868491 194870623_194870753 194870755_194870898 194871184_194871240 194871632_194871850 194873412_194873552 194881738_194881759 194882028_194882115 194913232_194913405 194913498_194913574 194914265_194914311 194914781_194914827 194917393_194917580 194919921_194920188 194920289_194920292 194921892_194921897 194921927_194922000 194922089_194922091 194922186_194922214 194922248_194922271 194922353_194922376 194922470_194922474 194922513_194922521 194922684_194922705 194922763_194922764 194922790_194922843 194922871_194922919 194922946_194922981 194923066_194923178 194923205_194923244 194923269_194923316 194933832_194933845 194933890_194933896 194933921_194933965 194934238_194934239 194934309_194934312 194934479_194934480 194934592_194934607 194939091_194939132 194939157_194939188 194939217_194939219 194939292_194939330 194939359_194939362 194939646_194939782 194943984_194944075 194949391_194949721 194949897_194950550 194997275_194997658 194999505_195000182 195001837_195002147 195002701_195003393 195003576_195003834 195005220_195005472 195005497_195005498 195005533_195005534 195005595_195005610 195005637_195005641 195005672_195005673 195017365_195017440 195018244_195018340 195021095_195021099 195021138_195021157 195021335_195021343 195021391_195021425 195022006_195022011 195022945_195022955 195033248_195034259 195034290_195034419 195034553_195037453 195037586_195037851 195037962_195038240 195038308_195038574 195038630_195038729 195038824_195038948 195038951_195039363 195039434_195039857 195039897_195039983 195040179_195040347 195040379_195040666 195040741_195041447 195047022_195047033 195047211_195047226 195047262_195047280 195047336_195047337 195055375_195055378 195055465_195055544 195064201_195064205 195064379_195064413 195072937_195073689 195073908_195074065 195074089_195074179 195074299_195074305 195074331_195074340 195074366_195074416 195074463_195074575 195074625_195074626 195074667_195074673 195074832_195074967 195074997_195075107 195075151_195075522 195075585_195076716 195077443_195077526 195077676_195077769 195078135_195078230 195078266_195078691 195078710_195079009 195079082_195079359 195079633_195079710 195080084_195080229 195080807_195083462 195083487_195083848 195084101_195084369 195085297_195085713 195086989_195087176 195088144_195088155 195088184_195088196 195088259_195088318 195088354_195088452 195090970_195091113 195091247_195091320 195091450_195091551 195091586_195091587 195091606_195092687 195093279_195093347 195093445_195093532 195096452_195096458 195096525_195096789 195099477_195099541 195100081_195100166 195100198_195100358 195101927_195101928 195102137_195102189 195103335_195103383 195103453_195103657 195104731_195105269 195105543_195105681 195105755_195105918 195106118_195106124 195106140_195107033 195107343_195107562 195107567_195107863 195107865_195107945 195110240_195110374 195116786_195116883 195117689_195117784 195118095_195118160 195119670_195119775 195119780_195119965 195120369_195120458 195120608_195120681 195120800_195120908 195120980_195121084 195121162_195121164 195121402_195121471 195121553_195121651 195121749_195121832 195121868_195121914 195121954_195122026 195122109_195122249 195130164_195130169 195130526_195130765 195130944_195131222 195131866_195131869 195131898_195131951 195133884_195133924 195134564_195135045 195135118_195135289 195135392_195135796 195135816_195136629 195137049_195137366 195137424_195137542 195137673_195137784 195137991_195138304 195138495_195138646 195138890_195139172 195154608_195154686 195154805_195154809 195154846_195154847 195162025_195162026 195162051_195162062 195162308_195162309 195162345_195162349 195162398_195162399 195162511_195162561 195188195_195188272 195190138_195190892 195190899_195190975 195191022_195191104 195191279_195191360 195191416_195191437 195191501_195191651 195191793_195192579 195192667_195193028 195194648_195195001 195216962_195216963 195217047_195217139 195217549_195217577 195218057_195218059 195218101_195218103 195218133_195218138 195218443_195218445 195219132_195219133 195219431_195219439 195219491_195219501 195219528_195219533 195219561_195219603 195219977_195219999 195224739_195224913 195226094_195226227 195226266_195226267 195227514_195227556 195227584_195227587 195227621_195227672 195227705_195227718 195228101_195228107 195228374_195228448 195228622_195228788 195229026_195229127 195255373_195255554 195255637_195255857 195256145_195256212 195269039_195269220 195269303_195269523 195269809_195269876 195287099_195287106 195287168_195287202 195287227_195287255 195287320_195287478 195287529_195287630 195287695_195287854 195290665_195290863 195304534_195304672 195304710_195304712 195306343_195306385 195320294_195320306 195320366_195320564 195320599_195320616 195322190_195322232 195331131_195331348 195331373_195331378 195331444_195331692 195333753_195333754 195333816_195333878 195333908_195333934 195334556_195334612 195336476_195336593 195336829_195337075 195337407_195337587 195337712_195337781 195338910_195339008 195339358_195339449 195339660_195339860 195342653_195342654 195342879_195342963 195343143_195343223 195343478_195343587 195343831_195343863 195343923_195343975 195344292_195344322 195351437_195351438 195351663_195351747 195351927_195352007 195352134_195352370 195352614_195352646 195352706_195352758 195353075_195353105 195377309_195377574 195378225_195378300 195378325_195378343 195378538_195378674 195378701_195378715 195378743_195378869 195378900_195378934 195378986_195379177 195379203_195379261 195379668_195379723 195380101_195380328 195380614_195380687 195380716_195380720 195387516_195387666 195388677_195388742 195390083_195390165 195390190_195390193 195390630_195390712 195390756_195390778 195390822_195390825 195390874_195390909 195415407_195415507 195415535_195415579 195415615_195415699 195415728_195416081 195416111_195416164 195417029_195417133 195417321_195417409 195440253_195440256 195440281_195440340 195448002_195448051 195461224_195461513 195461538_195461546 195474997_195475143 195475180_195475573 195475590_195475628 195475871_195476683 195476689_195476690 195476748_195476811 195476998_195477429 195478217_195478221 195478250_195478283 195478335_195478420 195478512_195479597 195479607_195479928 195480009_195481771 195481776_195482128 195482230_195482352 195482353_195482466 195482657_195482751 195482768_195482919 195483124_195483510 195484053_195484183 195489372_195489588 195499614_195499647 195503821_195503913 195520813_195520966 195520994_195521146 195521474_195521597 195521768_195521864 195522380_195522433 195526826_195526899 195526991_195527088 195527373_195527387 195527450_195527511 195527966_195528085 195531215_195531380 195534221_195534267 195534302_195534500 195535252_195535296 195535332_195535438 195535441_195535817 195536401_195536519 195536652_195536743 195536887_195536904 195536960_195536992 195537138_195537233 195537390_195537507 195537566_195537686 195537843_195538087 195538237_195538351 195538488_195538599 195538746_195538830 195538932_195539178 195539236_195539310 195539412_195539577 195539585_195539660 195539698_195539797 195539933_195540015 195540189_195540311 195540443_195540571 195540681_195540821 195540882_195540955 195541133_195541286 195541310_195541341 195541547_195541653 195541773_195541883 195541982_195542100 195542125_195542200 195542422_195542479 195542665_195542744 195542884_195542941 195543044_195543058 195543170_195543262 195543316_195543402 195543501_195543510 195543640_195543658 195543829_195543934 195544093_195544175 195544349_195544433 195544574_195544685 195544756_195544855 195544955_195545042 195545099_195545182 195545239_195545344 195545353_195545355 195545441_195545503 195545589_195545672 195546081_195546133 195546257_195546656 195548569_195548616 195557211_195557302 195564507_195564648 195564861_195564909 195565245_195565339 195565378_195565388 195565886_195566234 195566800_195567109 195567321_195567421 195567661_195567743 195567868_195568634 195568661_195568662 195568816_195568817 195568904_195569028 195569037_195569091 195569097_195569171 195578861_195579670 195579864_195580172 195580181_195580680 195583304_195583307 195583333_195583403 195583486_195583488 195586609_195586828 195603317_195603357 195603906_195603939 195603998_195604008 195604066_195604366 195604373_195604575 195604677_195604757 195604960_195605062 195605108_195605187 195605320_195605362 195605664_195606234 195606632_195606700 195607388_195607523 195609085_195609173 195609188_195609764 195610911_195611475 195611727_195611869 195611872_195612913 195612934_195613174 195615798_195615940 195616225_195616294 195616309_195616524 195616555_195616630 195626953_195626999 195627051_195627052 195628982_195628990 195629037_195629803 195629849_195630255 195630299_195630492 195631038_195631766 195631824_195631877 195632001_195632084 195632152_195632246 195632342_195632419 195633061_195633530 195655279_195655322 195685983_195685990 195687071_195687072 195687115_195687120 195687146_195687148 195687455_195687462 195687732_195687734 195687863_195687866 195688310_195688437 195690167_195690174 195690243_195690254 195690288_195690296 195696181_195696229 195697248_195697574 195697652_195699091 195699243_195699342 195699911_195699979 195700083_195700190 195700460_195700643 195700669_195700675 195700913_195701084 195701181_195702871 195703384_195704462 195704536_195704821 195706083_195707224 195707230_195708955 195709507_195709612 195709912_195710154 195710357_195711435 195711509_195711794 195713056_195714197 195714203_195715928 195716480_195717127 195717437_195718439 195718781_195718902 195718911_195721448 195721869_195721915 195721953_195722029 195722131_195722244 195722268_195722794 195723421_195723945 195725463_195725797 195725850_195729456 195730686_195730800 195731066_195731221 195731471_195731907 195731938_195732386 195732473_195732793 195732856_195733224 195733234_195733475 195733520_195733595 195733655_195733737 195733809_195734220 195734272_195734343 195734456_195734569 195734944_195735050 195735149_195735186 195735498_195736181 195736242_195736291 195736453_195738465 195738473_195739006 195741181_195741254 195742478_195742743 195742780_195743337 195744472_195744565 195745189_195745296 195745479_195745544 195745865_195746011 195746038_195746078 195746103_195746105 195747463_195747728 195748219_195748440 195748786_195749087 195749625_195749930 195753125_195753601 195755037_195755301 195756013_195756406 195757213_195757350 195757376_195757377 195757974_195758364 195758386_195758870 195758900_195759003 195759446_195759531 195759628_195759791 195763232_195763305 195763469_195763757 195764094_195764615 195764702_195765727 195766145_195766222 195766335_195766422 195766722_195767592 195768077_195768333 195769423_195769427 195769528_195769608 195769983_195770115 195770271_195770456 195771235_195771324 195772850_195772892 195773210_195773281 195773306_195775257 195775282_195775349 195775436_195775589 195775689_195776433 195776790_195777581 195777920_195778284 195778308_195778437 195786313_195787101 195787739_195787807 195787998_195788005 195788194_195788255 195788378_195788462 195788588_195788731 195795826_195795899 195795944_195796079 195797127_195797244 195803918_195804013 195804182_195805200 195806070_195806172 195810094_195810156 195817649_195818550 195819118_195819762 195825372_195825503 195828115_195828222 195828228_195828295 195829313_195829481 195829579_195829812 195829816_195829878 195830444_195830499 195830546_195830552 195830917_195830961 195831010_195831060 195831135_195831138 195831192_195831211 195831237_195831294 195831422_195831478 195831772_195831816 195832511_195832561 195832594_195832643 195832766_195832945 195833503_195833674 195836035_195836383 195836428_195836629 195838085_195838377 195840598_195840697 195840727_195840827 195843521_195845220 195845574_195845657 195845797_195845861 195845874_195845916 195846030_195846170 195846193_195846286 195846374_195846471 195846622_195846665 195847044_195847126 195847463_195847862 195848189_195848267 195848583_195848884 195848959_195849057 195852569_195852820 195853210_195853504 195853835_195853928 195859228_195859331 195859379_195860006 195860101_195860285 195867260_195867510 195867536_195867586 195867611_195868042 195868077_195869600 195869627_195869981 195870042_195870141 195870230_195870320 195870452_195870454 195870498_195870543 195870578_195870648 195870686_195870731 195872959_195873278 195873299_195874702 195874976_195875065 195875363_195875767 195876440_195876940 195877296_195877852 195878267_195879227 195879260_195879335 195879375_195879436 195879450_195879541 195879559_195880841 195880875_195880999 195881363_195881490 195881693_195881829 195886691_195886757 195886841_195886843 195886873_195886874 195886908_195886910 195886946_195886958 195897897_195897903 195897967_195898703 195898769_195899953 195906706_195907800 195910369_195910900 195911651_195911709 195913768_195913912 195913955_195914171 195914259_195915263 195915331_195915921 195916241_195916245 195924292_195924294 195924454_195924461 195924528_195924533 195924560_195924566 195924988_195924989 195925021_195925022 195925433_195925440 195925587_195926453 195926457_195926659 195926728_195928004 195928010_195928191 195928276_195928444 195928462_195929640 195934576_195934717 195934751_195935027 195935106_195935180 195935237_195935524 195936420_195937820 195937847_195939937 195939975_195940261 195940273_195940329 195943581_195943620 195947319_195947435 195948382_195948385 195948425_195948454 195948483_195948636 195952641_195952736 195952784_195952785 195952810_195952813 195960983_195961407 195964692_195964693 195964747_195964770 195964795_195964851 195967173_195967346 195967946_195968036 195968080_195968283 195968306_195968650 195968985_195969355 195969386_195969715 195969749_195969791 195973172_195973250 195973302_195973319 195973615_195973619 195973654_195973658 195973714_195973719 195973744_195973794 195976693_195977105 195977243_195977296 196003857_196003913 196003948_196003999 196009743_196009936 196010005_196010157 196010232_196010412 196010477_196010749 196010843_196012146 196014488_196014953 196015078_196015343 196022966_196023050 196025816_196026259 196026290_196026569 196039616_196039790 196040498_196041947 196041984_196042593 196042778_196042864 196058500_196058546 196058582_196058716 196059055_196059140 196059170_196059626 196060828_196060890 196061949_196062113 196064823_196066286 196066311_196067030 196088484_196088597 196088818_196088907 196096995_196097112 196097117_196097374 196097398_196097476 196099056_196099402 196099481_196099720 196100579_196100748 196100810_196100861 196100865_196100988 196101000_196101387 196101399_196101546 196102177_196102223 196102282_196102398 196102714_196102955 196105738_196105915 196110678_196110762 196110778_196110867 196111584_196111702 196111992_196112010 196112022_196112339 196112399_196112644 196114295_196114477 196114912_196114929 196114975_196114995 196115100_196115101 196115147_196115159 196115230_196115239 196117334_196117371 196117454_196117510 196119001_196119104 196119359_196119653 196119844_196119998 196120693_196120922 196122459_196122534 196122766_196122875 196122900_196122908 196124037_196124107 196124912_196124914 196124945_196125630 196125979_196126444 196126476_196126955 196127784_196127876 196127921_196127956 196128149_196128225 196128267_196128403 196128409_196128434 196128605_196128730 196128853_196128960 196129107_196129218 196129527_196129793 196129965_196131075 196131152_196131536 196134926_196134995 196173123_196173247 196173278_196173284 196186156_196186469 196186502_196186750 196186807_196187300 196187306_196187688 196187689_196187818 196188426_196188572 196189468_196189546 196191301_196191391 196197921_196198304 196198666_196198732 196198842_196198921 196199022_196199039 196199073_196199165 196199228_196199247 196199290_196199376 196199448_196199519 196199615_196200168 196200248_196200823 196200825_196200943 196201057_196201126 196201353_196201447 196201538_196201735 196201973_196202078 196202187_196202279 196202318_196202399 196202785_196203011 196203039_196203194 196203232_196204037 196204064_196204259 196204287_196204710 196204742_196204743 196204774_196205174 196205200_196205593 196205630_196205754 196205781_196205853 196205879_196205881 196206049_196206145 196206213_196206224 196206225_196206226 196206252_196206292 196206317_196206357 196206484_196206512 196206544_196206715 196206764_196206794 196206827_196206928 196209441_196209442 196209723_196209730 196209775_196209799 196209989_196210001 196210447_196210506 196213250_196213707 196213777_196213871 196214161_196214577 196215701_196215762 196219792_196220555 196220562_196220618 196226918_196227237 196227270_196227442 196227495_196227988 196228670_196229116 196229261_196229328 196229329_196229584 196229683_196229831 196229834_196230185 196230221_196230727 196241194_196242589 196243130_196243325 196243351_196243415 196243420_196243489 196243510_196243987 196244067_196244998 196245046_196245349 196245414_196245718 196245795_196246527 196247416_196247890 196247945_196248069 196248219_196248423 196248521_196248621 196248762_196248813 196248896_196248916 196249081_196249175 196249352_196249409 196249623_196249665 196249846_196249882 196249913_196249928 196249974_196250180 196250244_196250315 196250380_196250549 196250622_196250719 196250851_196251192 196251279_196251769 196251904_196252120 196252579_196253013 196253016_196253115 196260337_196260623 196262466_196262874 196272472_196272668 196275318_196275459 196275488_196275535 196275562_196275568 196275610_196275612 196275727_196275748 196275773_196275806 196275918_196275921 196275946_196275957 196275988_196276721 196276723_196276993 196278939_196279035 196294958_196295028 196297028_196297049 196297075_196297178 196302693_196302743 196304399_196304575 196305243_196305407 196310503_196310803 196310819_196310932 196310998_196311402 196313374_196314549 196315321_196315428 196315515_196315830 196315944_196316047 196316088_196316172 196316288_196316704 196316741_196316910 196317286_196317411 196318236_196318294 196318502_196318566 196318570_196318844 196318919_196318922 196318939_196319009 196319742_196320192 196324727_196324773 196324845_196324948 196326359_196327193 196331137_196331212 196331905_196332176 196334028_196334088 196335362_196335381 196335414_196335527 196339558_196339575 196339639_196339713 196339740_196339754 196340030_196340117 196340421_196340661 196343664_196343736 196354991_196355445 196358042_196358195 196359870_196359939 196359971_196360015 196360108_196360182 196365833_196366040 196366429_196366543 196370746_196371019 196371088_196371089 196371467_196371471 196371597_196371598 196371715_196371718 196371761_196372182 196372208_196372218 196377104_196377247 196378435_196378519 196378597_196378603 196378606_196378683 196381394_196381445 196382756_196382845 196387950_196388451 196388911_196388960 196389194_196389327 196389721_196390286 196390527_196392824 196392999_196393738 196393769_196393787 196393866_196393876 196393918_196393957 196394049_196394155 196394183_196394290 196400116_196400422 196400469_196400647 196403042_196403407 196405375_196405794 196408310_196408369 196408433_196408523 196410277_196410307 196410356_196410379 196445207_196445524 196460637_196460711 196460815_196460967 196463846_196464019 196464053_196465126 196466364_196466456 196466660_196466762 196467645_196468351 196468376_196468386 196470918_196470989 196473017_196473193 196473220_196473283 196473333_196473550 196473719_196473971 196474004_196474074 196474104_196474292 196474509_196474646 196474760_196474885 196475124_196475311 196475446_196475447 196475598_196476521 196482145_196482264 196483561_196483691 196483920_196484076 196484141_196484172 196484243_196484251 196484374_196484377 196484402_196485323 196490619_196490679 196490982_196491107 196493065_196493156 196495709_196495813 196495843_196495847 196495877_196495883 196495993_196496007 196496032_196496102 196496188_196496301 196499480_196499616 196499645_196499812 196504189_196504432 196506112_196506296 196513535_196513646 196513924_196514205 196521504_196521539 196521579_196521679 196521680_196522679 196522701_196522774 196524214_196525303 196531066_196531215 196531288_196531569 196535347_196535504 196539362_196539606 196539798_196541392 196541491_196541613 196542043_196542440 196548493_196548499 196548936_196549024 196551046_196551048 196552648_196552649 196553389_196553392 196560201_196560632 196560801_196560886 196561105_196561211 196561279_196561351 196561661_196561772 196561905_196561990 196562270_196562383 196562556_196562666 196563892_196564059 196564856_196564924 196565190_196565297 196567806_196567879 196567923_196567934 196569013_196569014 196569051_196569086 196569311_196569390 196569825_196570479 196570516_196570709 196570819_196571756 196575361_196575432 196576919_196577818 196578751_196578846 196579017_196579503 196582341_196583335 196583806_196583942 196592190_196593180 196593650_196593785 196602002_196602994 196603462_196603597 196611814_196612810 196613281_196613417 196621643_196622505 196631420_196632411 196632882_196633014 196645595_196646591 196647062_196647198 196655049_196655133 196655160_196655273 196655418_196655788 196681465_196681718 196681779_196682172 196682315_196682481 196682556_196682742 196682862_196682940 196683009_196683089 196683218_196683865 196684177_196684684 196684744_196684842 196685111_196685205 196685344_196685472 196685578_196685659 196685802_196686058 196686158_196686299 196686458_196687031 196687087_196687171 196687256_196687550 196687892_196688469 196688595_196688781 196688784_196689767 196689899_196690060 196690432_196690465 196690501_196690502 196690602_196690678 196690679_196690681 196690904_196690969 196690978_196690979 196691077_196691150 196703365_196703561 196703620_196703737 196703991_196704058 196704832_196706887 196724145_196724776 196727762_196728084 196728446_196728533 196728620_196728775 196728863_196728907 196728937_196729008 196729029_196729265 196730678_196731071 196731157_196731583 196731619_196731734 196731744_196732197 196732236_196732499 196732530_196732641 196734270_196734355 196734615_196734660 196735353_196737383 196767678_196767812 196774805_196774856 196774884_196774972 196775110_196775304 196775338_196775340 196775369_196775383 196775534_196775600 196776959_196778728 196778800_196778937 196779665_196780168 196782107_196782820 196782865_196783040 196783697_196783778 196783962_196786055 196786104_196786212 196786214_196786342 196786414_196786628 196805032_196805507 196811113_196811169 196811178_196812088 196812123_196812820 196813121_196813301 196813307_196813698 196814069_196814182 196814399_196814594 196815134_196815673 196815783_196816671 196816722_196816799 196816849_196817071 196818826_196819366 196819532_196820424 196826800_196827029 196827066_196827285 196827655_196827776 196827847_196827915 196828040_196828246 196828495_196828946 196829579_196829630 196830687_196830873 196831088_196831769 196832336_196832824 196832891_196833016 196833462_196833698 196833838_196834733 196834865_196835149 196835557_196835980 196835994_196836320 196836334_196836660 196836674_196837001 196837164_196837530 196839969_196840048 196841826_196842357 196843775_196843822 196843934_196844221 196857375_196857832 196858231_196858262 196858312_196858470 196858554_196858793 196858994_196859127 196859684_196859748 196860293_196860666 196860767_196860949 196861552_196861624 196861679_196861818 196862214_196862325 196881811_196881856 196895677_196895876 196896002_196896281 196902009_196902118 196907234_196907368 196907660_196907739 196908696_196908784 196909336_196909571 196915133_196915265 196915313_196915516 196915585_196915635 196917149_196917291 196917335_196917477 196919775_196920076 196921439_196921454 196921525_196921587 196922333_196922408 196936744_196937060 196938215_196938260 196938335_196938402 196939216_196939303 196939330_196939461 196940593_196940639 196940904_196941023 196941292_196941499 196942407_196942509 196942735_196942942 196943386_196943525 196943787_196943831 196943832_196944698 196945622_196945712 196947049_196947146 196947466_196947991 196954845_196954953 196958620_196959137 196990928_196991034 196991425_196992568 196992573_196992838 196992863_196993322 196993644_196993727 196993935_196994108 196996535_196996679 196996696_196996737 196998591_197000499 197000947_197002600 197003061_197003309 197006061_197006266 197019115_197019121 197019146_197019346 197019361_197019474 197019494_197019638 197019682_197019684 197019923_197020355 197020378_197021123 197021342_197021670 197021723_197021880 197021925_197022014 197022059_197023302 197023678_197023853 197023891_197027999 197042025_197042287 197042436_197042643 197042694_197042843 197046241_197046400 197046713_197046867 197047056_197047131 197047185_197049652 197051017_197051126 197051876_197051992 197051998_197053185 197053361_197055373 197055642_197055709 197055723_197055994 197056351_197057669 197058032_197058209 197058240_197058251 197067570_197067853 197068038_197069129 197069141_197069343 197069379_197070188 197089236_197089604 197089826_197089873 197089937_197090148 197092511_197092805 197093955_197094257 197101504_197103296 197103524_197103572 197119828_197120396 197127825_197127895 197129267_197129959 197134806_197134940 197144632_197144748 197145547_197146720 197193559_197194946 197196308_197196393 197318956_197319068 197321705_197321759 197340885_197341270 197341273_197341782 197341979_197342040 197342303_197342304 197342329_197342383 197342411_197342429 197342441_197342442 197342495_197342564 197342842_197342901 197342959_197342962 197343012_197343509 197343958_197344256 197346970_197347024 197347050_197347465 197350407_197350511 197350538_197350727 197350756_197350771 197350797_197350849 197350870_197350910 197351083_197351305 197352310_197352547 197352578_197352884 197352924_197352925 197352960_197353103 197353159_197353223 197353270_197353395 197353503_197353669 197353676_197354496 197354619_197354621 197356088_197356387 197358214_197358296 197361238_197361299 197362106_197362489 197362741_197363110 197363299_197363571 197365609_197365765 197368998_197369060 197370155_197370578 197370843_197371459 197371535_197371613 197372650_197373318 197374053_197374123 197374171_197374176 197374320_197374446 197374483_197374539 197377121_197377286 197378545_197378658 197379070_197379283 197379307_197379814 197380121_197380224 197380315_197380453 197380468_197380631 197380672_197380673 197380701_197380740 197380821_197380906 197380932_197380959 197380985_197381017 197381045_197381073 197381103_197381105 197381226_197381323 197381447_197381927 197384146_197384250 197384488_197384842 197384993_197385037 197388269_197391010 197392911_197393332 197393557_197393660 197397055_197397335 197397419_197397549 197407634_197407766 197413800_197413844 197413898_197413944 197414112_197414122 197414291_197414293 197414396_197414398 197414428_197414429 197414454_197414455 197414507_197414529 197414559_197414583 197414612_197414695 197414738_197414743 197414781_197414806 197414906_197414924 197414951_197415065 197415108_197415135 197415162_197415211 197415239_197415251 197415285_197415287 197415369_197415389 197415519_197415576 197416050_197416052 197416111_197416163 197416200_197416249 197416360_197416362 197417563_197417608 197418035_197418084 197418832_197418884 197418921_197418944 197418973_197419037 197419853_197419874 197419904_197419986 197420612_197420934 197421020_197421035 197421090_197421219 197421262_197422090 197422125_197422870 197422887_197423155 197423215_197423679 197423707_197424022 197424229_197424777 197426431_197426529 197426605_197426976 197439736_197439847 197439878_197439880 197446826_197446896 197447143_197447210 197447257_197447330 197447408_197447572 197450106_197450210 197462338_197463100 197463264_197463425 197463429_197463550 197463563_197463908 197472906_197472932 197472957_197472975 197473256_197473262 197473303_197473307 197473362_197473367 197483390_197483427 197526437_197526491 197526569_197526900 197527429_197527434 197527484_197527619 197527685_197527908 197528018_197528308 197528536_197529388 197529668_197529810 197529876_197530034 197532522_197532589 197532776_197533210 197533376_197533578 197533802_197534132 197534475_197534608 197534692_197535036 197535077_197535155 197535305_197535425 197535462_197535463 197537919_197538499 197538518_197538842 197539006_197539368 197541939_197542015 197551340_197552001 197552025_197552096 197552108_197552468 197554997_197555914 197556018_197556269 197556664_197556779 197556834_197556944 197557044_197557516 197557563_197557674 197557842_197557945 197557963_197558669 197558692_197558792 197559173_197560231 197560340_197560579 197560647_197560655 197562866_197563454 197563490_197563715 197563717_197563995 197564818_197565068 197565112_197565175 197565291_197565369 197565380_197566132 197578892_197578938 197578989_197579007 197598585_197598862 197600505_197601982 197601988_197603025 197603046_197603209 197603589_197604595 197604734_197605429 197605526_197605627 197605716_197605798 197605907_197606017 197606058_197606331 197606468_197606559 197606670_197607152 197607223_197607228 197607332_197607341 197608097_197608164 197618708_197618767 197623044_197623146 197624751_197624861 197627628_197628000 197636117_197636266 197636332_197636552 197636714_197636939 197636961_197637050 197645628_197645639 197645676_197645781 197645940_197646028 197646033_197646118 197646241_197646377 197647365_197647525 197647663_197648370 197648597_197648881 197648934_197649190 197649460_197650131 197650212_197650401 197650693_197650951 197653520_197653611 197653628_197653752 197653793_197654224 197656148_197656212 197660487_197660805 197661323_197661461 197661681_197662037 197662072_197662791 197669737_197669793 197674360_197674801 197674859_197674981 197675045_197675116 197675275_197675499 197675508_197675652 197675817_197675920 197675939_197676012 197676134_197676347 197676387_197677120 197677131_197677398 197677461_197677590 197678681_197678754 197678801_197679061 197679307_197679395 197679422_197679453 197679583_197679662 197679741_197679809 197679835_197679888 197680201_197680292 197680597_197680600 197680838_197680955 197681043_197681086 197681109_197681129 197681155_197681219 197681286_197681429 197682372_197682713 197682751_197682851 197682923_197683056 197683085_197683784 197684087_197684199 197684259_197684379 197684430_197684514 197684702_197685046 197685059_197685151 197685780_197686290 197686395_197686500 197689333_197689364 197689391_197689739 197689927_197690373 197690418_197690431 197690457_197690466 197697488_197698448 197698469_197698876 197699287_197699442 197699550_197699694 197699833_197700551 197700635_197700866 197700935_197700937 197701048_197701124 197701160_197701267 197701414_197701457 197701481_197701532 197701631_197701633 197701782_197701905 197702079_197702203 197702234_197702301 197702339_197702386 197702564_197702753 197702849_197703054 197703117_197703475 197703535_197703655 197703760_197703933 197704029_197704117 197704213_197704324 197706079_197706843 197706905_197707108 197707326_197707419 197708050_197708152 197708208_197708553 197708598_197708767 197709821_197710046 197711126_197711261 197711688_197712649 197712655_197712740 197712779_197713424 197713430_197713495 197713508_197713553 197713949_197714082 197714232_197714298 197714307_197714329 197714383_197714429 197714524_197714565 197714733_197714781 197714842_197714865 197715096_197715748 197715962_197716457 197745817_197745972 197747284_197747428 197747843_197749481 197750128_197751641 197751672_197751869 197751879_197752005 197752066_197752155 197752184_197752282 197752360_197752856 197759957_197760150 197762702_197762933 197763255_197763518 197766489_197766631 197766898_197766901 197766934_197767198 197770648_197770824 197772310_197772462 197778552_197778617 197783629_197783954 197784449_197784669 197785293_197785537 197785669_197785821 197785917_197786033 197786101_197786123 197786159_197786210 197786325_197786513 197787333_197787397 197787458_197787571 197787819_197787935 197788007_197788012 197788558_197788751 197788782_197789212 197789233_197789345 197789387_197790654 197790761_197790808 197792832_197793838 197800636_197801114 197805423_197806648 197806653_197806707 197806746_197807782 197807891_197808065 197808147_197808254 197811057_197811117 197814775_197814834 197815544_197815702 197815718_197815949 197815953_197819379 197825120_197826520 197827126_197827363 197828420_197828422 197828502_197828732 197828789_197829913 197830097_197830200 197830206_197830620 197831036_197831473 197831619_197831775 197832164_197832256 197832364_197832457 197833086_197833168 197833370_197833494 197833514_197833911 197833935_197834333 197844941_197845001 197861808_197861878 197863038_197866552 197866600_197866720 197866748_197867307 197867553_197867791 197867859_197868593 197868701_197868775 197868815_197868855 197869031_197869093 197869098_197869181 197871806_197876119 197876123_197876735 197876741_197877141 197877163_197877291 197877293_197878367 197878398_197878399 197878614_197878862 197879877_197879986 197880123_197880139 197880155_197880195 197880361_197880366 197880881_197881111 197884851_197885198 197886322_197886480 197887551_197888715 197889395_197889484 197889878_197889954 197890014_197891918 197891919_197892476 197892477_197892961 197893946_197894040 197894045_197894051 197894878_197895324 197895766_197896274 197896320_197896369 197936196_197936421 197945069_197945724 197946416_197946557 197947914_197948602 197948761_197948906 197950914_197951179 197951205_197951410 197951956_197952813 197955210_197955455 197955622_197955874 197957214_197957382 197957402_197957708 197957824_197959373 197959398_197960626 197961227_197961437 197971330_197971464 197975772_197975928 197975946_197976059 197995306_197995406 198002047_198002357 198002520_198002672 198005046_198005240 198005740_198005797 198005938_198005964 198006015_198006278 198010048_198010424 198010469_198011580 198011728_198011887 198011972_198012424 198012862_198013076 198013236_198013719 198013857_198014016 198017534_198017885 198027627_198027723 198027757_198027795 198028497_198028517 198028533_198028689 198028956_198029038 198029061_198029113 198029248_198029337 198029378_198029446 198038161_198038174 198038882_198038884 198038966_198039090 198039423_198039427 198039484_198039520 198040148_198040153 198040284_198040286 198040592_198040597 198041479_198041480 198041540_198041614 198066124_198066127 198066247_198066249 198066315_198066392 198066664_198066666 198066732_198066734 198066845_198066851 198066905_198066919 198066984_198066988 198067019_198067036 198081350_198081474 198081546_198081877 198081896_198082536 198082710_198083105 198084957_198084991 198086727_198086779 198087392_198087451 198090505_198090552 198093271_198093394 198093582_198093600 198093628_198093785 198093808_198093865 198093956_198094248 198094253_198094901 198094911_198095006 198095082_198095339 198096396_198096448 198097721_198097860 198098855_198098973 198099528_198099712 198100178_198100946 198101016_198101020 198104203_198104487 198104596_198104970 198107926_198108010 198108415_198108557 198111087_198111257 198111284_198111287 198111549_198111748 198112392_198112899 198120527_198120608 198120703_198121121 198121570_198121641 198122098_198122853 198123141_198123815 198123825_198123878 198123898_198124204 198124690_198124787 198124879_198125064 198125272_198125360 198125629_198125760 198125827_198125927 198126172_198126327 198126602_198126648 198126782_198126868 198128164_198128256 198128289_198128790 198128794_198129340 198137527_198137608 198138764_198139071 198145995_198146044 198151287_198151420 198151875_198152274 198154397_198154606 198156067_198156254 198156641_198156758 198156822_198157125 198157210_198157306 198157524_198157603 198157717_198157882 198157988_198158089 198158301_198158419 198158461_198158536 198158640_198158740 198158885_198158951 198159030_198159108 198159118_198159191 198159237_198159248 198159281_198159286 198159326_198159339 198160066_198160585 198160622_198161047 198161316_198161458 198161472_198161532 198161591_198161832 198162595_198162641 198163424_198163865 198164393_198167326 198167497_198167579 198167624_198167717 198167906_198168164 198168880_198169035 198169062_198169134 198171644_198171773 198174010_198174075 198174660_198174805 198174875_198174876 198188019_198188203 198188399_198188611 198188868_198189582 198190209_198190284 198191197_198191293 198191512_198191696 198191729_198191979 198191996_198192115 198192251_198192534 198193157_198193242 198193429_198193707 198194144_198194498 198194720_198194785 198195080_198197205 198197230_198197232 198197523_198200033 198200044_198200279 198200306_198200532 198201588_198202265 198202280_198202487 198202513_198202730 198202901_198203043 198203073_198203376 198203535_198203808 198203833_198203848 198208185_198208296 198209103_198209290 198209296_198209685 198209711_198209805 198209949_198210066 198210158_198210302 198210335_198210854 198211480_198211564 198211751_198211798 198211802_198212088 198212177_198212733 198212971_198213157 198213325_198213437 198213521_198213602 198213772_198214133 198214159_198214286 198214359_198214459 198214545_198214642 198214691_198214792 198214866_198215000 198215023_198215120 198215211_198215458 198215523_198215747 198216182_198216607 198216728_198216959 198217108_198217158 198228375_198228469 198228513_198228642 198234702_198234785 198237831_198237909 198238630_198240328 198240387_198240478 198250525_198250672 198251674_198251964 198252074_198252957 198253488_198253990 198254031_198254925 198255146_198255363 198255590_198256141 198256727_198256882 198257870_198257955 198257990_198258064 198259690_198259753 198260128_198260651 198260880_198262809 198262984_198264291 198278618_198278671 198278848_198278928 198279508_198281507 198354122_198354155 198396495_198396716 198404251_198404344 198404487_198404553 198433622_198433624 198433650_198434122 198434328_198434470 198434495_198434612 198435259_198435355 198435571_198435743 198435990_198436085 198446310_198446572 198446681_198446909 198447538_198447935 198482520_198482598 198490769_198490891 198509919_198510169 198511439_198511509 198516830_198516835 198516865_198516872 198516897_198517078 198517207_198517242 198518137_198518341 198519193_198519638 198520008_198520205 198520354_198520445 198523471_198523626 198531178_198531260 198534923_198535005 198535772_198535945 198536022_198536071 198536149_198536847 198537274_198537441 198538823_198538977 198540299_198540388 198540613_198540664 198540988_198541389 198541407_198541489 198541945_198542064 198543821_198544050 198546756_198546903 198547099_198547158 198547284_198547404 198548388_198548449 198548518_198548631 198548734_198548849 198548857_198548953 198557440_198557731 198558449_198558644 198572836_198572939 198574636_198574713 198579276_198579415 198580093_198580264 198583136_198583168 198583485_198583564 198583625_198583668 198584114_198584139 198584179_198584190 198584215_198584219 198584244_198584249 198584322_198584346 198584695_198584741 198584857_198584916 198585946_198586041 198586387_198586444 198586727_198586898 198588806_198589042 198589051_198589178 198589920_198590071 198590075_198590133 198593383_198593594 198593812_198593904 198594118_198594261 198594831_198594908 198595024_198595232 198595514_198596096 198596117_198596336 198596791_198597055 198597609_198599116 198599384_198599461 198599728_198600747 198600783_198600923 198603729_198603818 198603888_198604103 198604373_198604374 198604458_198606058 198607089_198607167 198607441_198607605 198607618_198607720 198608143_198608144 198610345_198610420 198614069_198614136 198616996_198617020 198617059_198617090 198617118_198617162 198617187_198617190 198617663_198617743 198618529_198618601 198620656_198620810 198622945_198623021 198625562_198625703 198625729_198625802 198625871_198626043 198626355_198626976 198627035_198627100 198632553_198632666 198632673_198632829 198632972_198633186 198633689_198633753 198633812_198634015 198634252_198634784 198634927_198635137 198635164_198635361 198635401_198635508 198639668_198639747 198639807_198639974 198642342_198642388 198645391_198645491 198649290_198649434 198649490_198649582 198663042_198663195 198663200_198663278 198663320_198663770 198663849_198664581 198664602_198665874 198665938_198666304 198667197_198667455 198670060_198670188 198672330_198672415 198672607_198672710 198672839_198672923 198673037_198673130 198673464_198673520 198673575_198673603 198674295_198674389 198674414_198674616 198674646_198675337 198675384_198675577 198675609_198676364 198676379_198676738 198676760_198676903 198678188_198678259 198678931_198679010 198679085_198679143 198679255_198679265 198679292_198679411 198680933_198681618 198681973_198683807 198685479_198686069 198687599_198687641 198687672_198688053 198688443_198688528 198688994_198689115 198689374_198689497 198689527_198689792 198690548_198690599 198690858_198690922 198691039_198691103 198691901_198692002 198694613_198694680 198694709_198694913 198695212_198695764 198695951_198696085 198696321_198696430 198696464_198696469 198696724_198697079 198697094_198697170 198698096_198698209 198702752_198702776 198702801_198703601 198704250_198704473 198704528_198704590 198706264_198706323 198706519_198706804 198706820_198707248 198707297_198707572 198707806_198708657 198709038_198709087 198711119_198711300 198711555_198711602 198711638_198711674 198711707_198711759 198711793_198711986 198712833_198713025 198713276_198713345 198713555_198713574 198713601_198713605 198713639_198713794 198714005_198714109 198724064_198724138 198727200_198727209 198727268_198727273 198727305_198727933 198727971_198732010 198732015_198733050 198736196_198736438 198736516_198736745 198736767_198737026 198737115_198737447 198737667_198737772 198737922_198738016 198738304_198738405 198738504_198738561 198738596_198738666 198738841_198739285 198741012_198741049 198741081_198741169 198741195_198741196 198741197_198741376 198741431_198741474 198742181_198742299 198742338_198742428 198742432_198742564 198742822_198744369 198744480_198744667 198744858_198745029 198746808_198746912 198747088_198747437 198750957_198751506 198753226_198753412 198753526_198753603 198755168_198755275 198755452_198755820 198755988_198756189 198756199_198756284 198756425_198756527 198756677_198756759 198756775_198756815 198761408_198761713 198765881_198765915 198766235_198766376 198767950_198768236 198768261_198768449 198768474_198768476 198768610_198769736 198770195_198770278 198770905_198771009 198771329_198771402 198771583_198771617 198771723_198772012 198772017_198772167 198772275_198772704 198772744_198773071 198773119_198773180 198773225_198773315 198773365_198773598 198773687_198773737 198773910_198774134 198774167_198774683 198774815_198775982 198775993_198776200 198776206_198776898 198776944_198777312 198777447_198777527 198777717_198777899 198778516_198778556 198778573_198778626 198778706_198779312 198779830_198780240 198780275_198780330 198781312_198781509 198782016_198782140 198785270_198785372 198789899_198789993 198790415_198790457 198792595_198792705 198801230_198801278 198802843_198802922 198804590_198805344 198807133_198807190 198820121_198820252 198821807_198822074 198822351_198822406 198822524_198822800 198822861_198822951 198823058_198823162 198823231_198824318 198824326_198825140 198825266_198825398 198825560_198826013 198833649_198833724 198833926_198833928 198834108_198834144 198834496_198834507 198843990_198844054 198844325_198844413 198847779_198847887 198847921_198847938 198848879_198849281 198852657_198853229 198853376_198853915 198859584_198860043 198861737_198861838 198866323_198866398 198866436_198866508 198866515_198866560 198866722_198866802 198868330_198868507 198868876_198869006 198876856_198877368 198878962_198879135 198879618_198879692 198882529_198882950 198883091_198883214 198883349_198884522 198884633_198885349 198885442_198885684 198885730_198885808 198885973_198886584 198886614_198886719 198886728_198886792 198886850_198886918 198887301_198887391 198887398_198887751 198888882_198888980 198889086_198889134 198889189_198889285 198889461_198889672 198889707_198889823 198889830_198889906 198889937_198890032 198890493_198890532 198890548_198890828 198891378_198891707 198893597_198893603 198893656_198893714 198893765_198893830 198894178_198894182 198894208_198895463 198896323_198896383 198896482_198896609 198896649_198896762 198905125_198905130 198905169_198905208 198910583_198910619 198910644_198910668 198936917_198936923 198936950_198937850 198937869_198938333 198938455_198938534 198938684_198938756 198938792_198939264 198939286_198939470 198942963_198943106 198943310_198943389 198943527_198943808 198943922_198944222 198944312_198944390 198944391_198944519 198944738_198944853 198945442_198945519 198945657_198945666 198945742_198945745 198945835_198945957 198946176_198946381 198958847_198958892 198958979_198958990 198959048_198959054 198967218_198967329 198967528_198967617 198967766_198967810 198967879_198967965 198968019_198969515 198969886_198970018 198970036_198972507 198972678_198973043 198973079_198973543 198973601_198974168 198974235_198974314 198974533_198974624 198974673_198974908 198975014_198975095 198975239_198975515 198975550_198975555 198975660_198975727 198978139_198978192 198978199_198978601 198979256_198979416 198979501_198979585 198980052_198980150 198981899_198982024 198982101_198982169 198986818_198986973 198987242_198988967 198988982_198989442 198994994_198995169 198995363_198995732 198996099_198996465 198996985_198997082 198997627_198998163 198998189_198999278 199001390_199001464 199001489_199001619 199001772_199001863 199001926_199002049 199002200_199002333 199002407_199002485 199002539_199002619 199002840_199002884 199002949_199003040 199003072_199003205 199003213_199004642 199004705_199004708 199004825_199004843 199013605_199016551 199017710_199017720 199017799_199017803 199017960_199018273 199018320_199020630 199020677_199020927 199021534_199021930 199022065_199022211 199022291_199022384 199022486_199022552 199022555_199022582 199022711_199022859 199023021_199023118 199023120_199023511 199023625_199023720 199023792_199023903 199024038_199024133 199024190_199024303 199024397_199024510 199024686_199024798 199025311_199025438 199025648_199025807 199025899_199025971 199026013_199026038 199026299_199026398 199026924_199027017 199027095_199027176 199027227_199027359 199027415_199027497 199028000_199028130 199030066_199030114 199034190_199034240 199034675_199034923 199039808_199039897 199039945_199040342 199041181_199041785 199041982_199042016 199042073_199042212 199042216_199043902 199044419_199044779 199045295_199046601 199046626_199048357 199048769_199049689 199050425_199051710 199051753_199052979 199053001_199053370 199053490_199053640 199053661_199053764 199053824_199054192 199054347_199054534 199054619_199054698 199054767_199055076 199055156_199055276 199055322_199055416 199055512_199055594 199055705_199055975 199056039_199056162 199056366_199056462 199056668_199056934 199057382_199057578 199057811_199057973 199059977_199060214 199060303_199060418 199060511_199060583 199060612_199060721 199060746_199062324 199062630_199062684 199062722_199062725 199063960_199064204 199064243_199064305 199064331_199064409 199068449_199069056 199069093_199069487 199069886_199071045 199071354_199071653 199071705_199071787 199071842_199071979 199072221_199072222 199072601_199072664 199073074_199073153 199073183_199073357 199078662_199078785 199078979_199079045 199079056_199079069 199079191_199079275 199079390_199079464 199079526_199080047 199080099_199080188 199080300_199080432 199080531_199080613 199080741_199080876 199082047_199082247 199082260_199082358 199082783_199082844 199082870_199083024 199083563_199083771 199083779_199083881 199084033_199084133 199092315_199092401 199093610_199093643 199099457_199099900 199099909_199100663 199100720_199100814 199100904_199101043 199101100_199101174 199101293_199101481 199101575_199101693 199101984_199102247 199102353_199102512 199102585_199102772 199102882_199102979 199103123_199103240 199103349_199103375 199103377_199103538 199103903_199103993 199104067_199104147 199104452_199104503 199104529_199104564 199104621_199104691 199104941_199105058 199105340_199105726 199105801_199105883 199105960_199107020 199107253_199107375 199108326_199108479 199110870_199111649 199111778_199111851 199111894_199113358 199113374_199113594 199114205_199115645 199115809_199115889 199116827_199117389 199117807_199117877 199118226_199119630 199120461_199120964 199121299_199121602 199121684_199122339 199122368_199122468 199124830_199125363 199126346_199126390 199126489_199126603 199126990_199127025 199127029_199127153 199134487_199134491 199134559_199134919 199135158_199135411 199135553_199135559 199137447_199137450 199137489_199137604 199137835_199138058 199138245_199138372 199141033_199141115 199141134_199141229 199141528_199141629 199141754_199141885 199141914_199142039 199142070_199142112 199142361_199142496 199142691_199142815 199142844_199142974 199143003_199143132 199144563_199144651 199145358_199145410 199145440_199145612 199145699_199145824 199145977_199146115 199146147_199146305 199146312_199146502 199146523_199146595 199146965_199148014 199148023_199148129 199148185_199148345 199148419_199148732 199148742_199150229 199151133_199151614 199151648_199152005 199152014_199152355 199152676_199152761 199161327_199161555 199162937_199163528 199164419_199164867 199164874_199167390 199167431_199167944 199167949_199168611 199168612_199168720 199169120_199169336 199169403_199169728 199171123_199171300 199171347_199171348 199226077_199226140 199226305_199226309 199226516_199226526 199226571_199226586 199238097_199238163 199238185_199238728 199239017_199239128 199239378_199239670 199240546_199240817 199241799_199241857 199241882_199242655 199243937_199244191 199244212_199244417 199244520_199244586 199245842_199245929 199246014_199247847 199248943_199249118 199249196_199249276 199249307_199249450 199252095_199252275 199252466_199252893 199252951_199253627 199254344_199255982 199255995_199256220 199256249_199256729 199256732_199257202 199257273_199257337 199257380_199259567 199259592_199259794 199262570_199262834 199267654_199267741 199268018_199268364 199268966_199269494 199269668_199269762 199269763_199270446 199270604_199271444 199271502_199271506 199272263_199273082 199273732_199274509 199274808_199275233 199275916_199276831 199276859_199276945 199278637_199279008 199279011_199279257 199279922_199280095 199280188_199280434 199285381_199285504 199285589_199285661 199288805_199288908 199288997_199289277 199289500_199289504 199289865_199289867 199289905_199290194 199290230_199290461 199290495_199290656 199290686_199291598 199291756_199292731 199292842_199293119 199293327_199293882 199294632_199294634 199294901_199295647 199295704_199296232 199296914_199297548 199297589_199297656 199297732_199297824 199300641_199300779 199304386_199304387 199304421_199304548 199304624_199304868 199304883_199304984 199318526_199318831 199318886_199320606 199320871_199321022 199321210_199321680 199321844_199321977 199326817_199326969 199328822_199328898 199329137_199329139 199329211_199329437 199329455_199329457 199329610_199329737 199329998_199330103 199330265_199331045 199331099_199331176 199331209_199332127 199332346_199332532 199332685_199332943 199335452_199335566 199335620_199335955 199336007_199336017 199336666_199337314 199338727_199338855 199339242_199339292 199339333_199339567 199339570_199339574 199340190_199341434 199341452_199341466 199342133_199342698 199342779_199342856 199342993_199343040 199343056_199343465 199344145_199344698 199344838_199344978 199347758_199348140 199349509_199349740 199351010_199351427 199351656_199351660 199351970_199352719 199352795_199352888 199353181_199353616 199353619_199353726 199353809_199353810 199353863_199353982 199354007_199354009 199354137_199354140 199354186_199354193 199354254_199354481 199354499_199354984 199355163_199355164 199355608_199356094 199359910_199360035 199366464_199366496 199366535_199366547 199366582_199366590 199366619_199366622 199366647_199366649 199371615_199373389 199373393_199373523 199380462_199380553 199387746_199388644 199390111_199390316 199390317_199390431 199390456_199390531 199405547_199405839 199412717_199412967 199412971_199413587 199413728_199413822 199413900_199414695 199417545_199417593 199420441_199420597 199420608_199420759 199421277_199421324 199425560_199425596 199425623_199425668 199431590_199431808 199438125_199438250 199438924_199438976 199439039_199439127 199439568_199439665 199439823_199439980 199440537_199441064 199442173_199442357 199442973_199443010 199443218_199443309 199444485_199444639 199444792_199444902 199445749_199445811 199448200_199448459 199448460_199448581 199448607_199448879 199448906_199448946 199449175_199449301 199449333_199449425 199449525_199449597 199449634_199449635 199449706_199449719 199450536_199450645 199450766_199450922 199456715_199456724 199456784_199456809 199456917_199457010 199457213_199457343 199459206_199459297 199464824_199464826 199464893_199465203 199465552_199465775 199465810_199465977 199466004_199466049 199466175_199466242 199467347_199467349 199467393_199467431 199467508_199467510 199467543_199467546 199467597_199467609 199467657_199467665 199467693_199467696 199467743_199467790 199473357_199474069 199474127_199475217 199475471_199477350 199478001_199478034 199478496_199478571 199501630_199501891 199501916_199502102 199502157_199502325 199502437_199503150 199503203_199504411 199504440_199504562 199506441_199506596 199511605_199511694 199518018_199518100 199524362_199524451 199524477_199524478 199524508_199524571 199526037_199526096 199526136_199526506 199526875_199526975 199527298_199527345 199532506_199532630 199534423_199534684 199534942_199535142 199535260_199535512 199537051_199537134 199537159_199537211 199543161_199543430 199543460_199544048 199544289_199544765 199545455_199546067 199546853_199547097 199547123_199548626 199548703_199549464 199550187_199551044 199551051_199552148 199558044_199558276 199558648_199559087 199560048_199560181 199560191_199560245 199560287_199561194 199561227_199561351 199561487_199561529 199563294_199563341 199563672_199563816 199563858_199563986 199564041_199564120 199564150_199564155 199564464_199564611 199564644_199564879 199565718_199565849 199565917_199566111 199566388_199566516 199566675_199566764 199566785_199566829 199566979_199567034 199567106_199567185 199567242_199567313 199567754_199567779 199570751_199570827 199571021_199571116 199571272_199571282 199571471_199571590 199571828_199572207 199572521_199572810 199573117_199573316 199573346_199573672 199574278_199578208 199578416_199578524 199578783_199578942 199579013_199579774 199580699_199580879 199581009_199581613 199581719_199581794 199582057_199582167 199582365_199582537 199582591_199582642 199582847_199582956 199583051_199583202 199583230_199583340 199583621_199584225 199584327_199584407 199584480_199584501 199584589_199584681 199584831_199584934 199585070_199585108 199585137_199585158 199585347_199585511 199585598_199585820 199585942_199585993 199586296_199586346 199586710_199586738 199587071_199587111 199587343_199587389 199587633_199587715 199587813_199587903 199588091_199588149 199588777_199588804 199588881_199588952 199589170_199589194 199589417_199589497 199589914_199589942 199590108_199590184 199590389_199590532 199590534_199590655 199590736_199591371 199591405_199591419 199591474_199591479 199591662_199592287 199592370_199594454 199595003_199595547 199595578_199595643 199597377_199597514 199606065_199606266 199606319_199606421 199606630_199606756 199606868_199606980 199607032_199607153 199607243_199607646 199607684_199607834 199607903_199608005 199608132_199608184 199608185_199608223 199608606_199608694 199609084_199609166 199609444_199609668 199609792_199609952 199619132_199619247 199620859_199621428 199621480_199622120 199622138_199622302 199623436_199623887 199624943_199625273 199626250_199626653 199627963_199628184 199628224_199628277 199629487_199629537 199637731_199638082 199638102_199638143 199640806_199640987 199641160_199642016 199642055_199642239 199642260_199642993 199643384_199643479 199647589_199647650 199647830_199648066 199652719_199652839 199653447_199653593 199659245_199659383 199659907_199660164 199670709_199670816 199673702_199673993 199675012_199675125 199675162_199675500 199689261_199689315 199691694_199691759 199694358_199695001 199695459_199695577 199696072_199696362 199696367_199696444 199707078_199707242 199707648_199707915 199725614_199726167 199726216_199726329 199727274_199727807 199728008_199728285 199728481_199728574 199728756_199729109 199729138_199729316 199729372_199729918 199730108_199731064 199731548_199731580 199731709_199731803 199732361_199732460 199732633_199732798 199732949_199733008 199733369_199733396 199733675_199733761 199734026_199734068 199734548_199734586 199734731_199734864 199735802_199735865 199738097_199738384 199738386_199738488 199738518_199739686 199739773_199740108 199740130_199740324 199740508_199740627 199742869_199743150 199743196_199743346 199747111_199747224 199747527_199747624 199753499_199753699 199765719_199765799 199772415_199772470 199773227_199774685 199780705_199780977 199783405_199788205 199788216_199788605 199788613_199789615 199789898_199790007 199790093_199790143 199790181_199791059 199791083_199792950 199792970_199792980 199793072_199793179 199793774_199794735 199794796_199794951 199794975_199795856 199795915_199796147 199796151_199796184 199796253_199796377 199796497_199796571 199796631_199796896 199796955_199797062 199797672_199798204 199798205_199798314 199798357_199798605 199798638_199798944 199798963_199799335 199799373_199800131 199800278_199800597 199800623_199800822 199803109_199803348 199809089_199809140 199821856_199821994 199821997_199822885 199823624_199823665 199837319_199837348 199838141_199838185 199838575_199838588 199839322_199839327 199841037_199841039 199850450_199850544 199850586_199850659 199851434_199851525 199851580_199852519 199852870_199853690 199855814_199855916 199855946_199856807 199857062_199857113 199857161_199857381 199861969_199861975 199862074_199862146 199862232_199862348 199862473_199862867 199863127_199863201 199873858_199873914 199878028_199878101 199878494_199878670 199878690_199878775 199879439_199879484 199884012_199884027 199884620_199884640 199884837_199884880 199884906_199884914 199885159_199885160 199885316_199885317 199904181_199904406 199908753_199909524 199912772_199912813 199912894_199913050 199913051_199913334 199913384_199913658 199913691_199914965 199915042_199915690 199915715_199915814 199920850_199921160 199922786_199922861 199923332_199923369 199923608_199923663 199923688_199923695 199923757_199924319 199924374_199924478 199924536_199924641 199925318_199925443 199926274_199926451 199926605_199926696 199926809_199926933 199927278_199927559 199928417_199928518 199928850_199928853 199928901_199928986 199929110_199929197 199929356_199929560 199931057_199931112 199931334_199931552 199931819_199931912 199932240_199932298 199932331_199932693 199932712_199932985 199934332_199936688 199936726_199936789 199937650_199937696 199938114_199938118 199938143_199938258 199939124_199939260 199939508_199939621 199939632_199939860 199939948_199940109 199941087_199941097 199941127_199941675 199941703_199941744 199941780_199941786 199944320_199944321 199944346_199945156 199946909_199946969 199947057_199947269 199948159_199948829 199949086_199949141 199949404_199949458 199949507_199950187 199950277_199950359 199950393_199950439 199950599_199950877 199950923_199950980 199951121_199951181 199951258_199951261 199951470_199951471 199951629_199951648 199952827_199952946 199953036_199953072 199954751_199955029 199955051_199955161 199955167_199955252 199955284_199955710 199956996_199957081 199957870_199957988 199958014_199958036 199958061_199958168 199958532_199958596 199959081_199959127 199959503_199960316 199960486_199960862 199966748_199966791 199970892_199970923 199970956_199970996 199971066_199971073 199971389_199971591 199974061_199974355 199975259_199975348 199976584_199976649 199976674_199976675 199982680_199982768 199982808_199982978 199983013_199983141 199983147_199983499 199983506_199984230 199984462_199984750 199987074_199987283 199987306_199987822 199987845_199987941 199987954_199988683 199988840_199988933 199988949_199989516 199989533_199989675 199989850_199990072 199990113_199990152 199990439_199990862 199990869_199990947 199991354_199991921 199991963_199992200 199992729_199993045 199993313_199993404 199993551_199994096 199994220_199994305 199994427_199994537 199994667_199995259 199995373_199995456 199995551_199995553 199995589_199995735 199995827_199995907 199996163_199996517 199996568_199996580 199996670_199997033 199998119_199998529 199998646_199998772 199998976_199999069 199999144_199999324 199999479_199999563 199999684_199999930 200000005_200000154 200000292_200000475 200000586_200000675 200000780_200000893 200000972_200001136 200001198_200001295 200001361_200001524 200001575_200001754 200001805_200002435 200002761_200003110 200003119_200003269 200003333_200003412 200003529_200003668 200006097_200006190 200012753_200012918 200012930_200013022 200013039_200013092 200014545_200014924 200014959_200015175 200015259_200015413 200015594_200017124 200020998_200021970 200022255_200022326 200022380_200022580 200022724_200022799 200023178_200023403 200024669_200024811 200025033_200025315 200025392_200025470 200026271_200026337 200026362_200026363 200026398_200026442 200026498_200026551 200026574_200026618 200026737_200026738 200031096_200031106 200031370_200031395 200031569_200031580 200037551_200038725 200038788_200038855 200038972_200039046 200039199_200039274 200046970_200047013 200047038_200047105 200047148_200047240 200047513_200047523 200047584_200047737 200047764_200047776 200048187_200048244 200048910_200048940 200048966_200049109 200049223_200049228 200049253_200049317 200049355_200049363 200049392_200049610 200049829_200049938 200049967_200050027 200050045_200050100 200050127_200050133 200051360_200051412 200051572_200053085 200057050_200057337 200057380_200057381 200058960_200058961 200059029_200059541 200059606_200059703 200059824_200059918 200059931_200060048 200060247_200061423 200061532_200061654 200061734_200062538 200079700_200082230 200082236_200082492 200084603_200084809 200084821_200086481 200086506_200087540 200089766_200089841 200089958_200090086 200090290_200090468 200090602_200090667 200090680_200091959 200092014_200092094 200092174_200093592 200095757_200095834 200098467_200098510 200098987_200099049 200099284_200099417 200099475_200099536 200099568_200099569 200099830_200099929 200099958_200100001 200100645_200100704 200101755_200101867 200102236_200103714 200103748_200104747 200104827_200105019 200105223_200105303 200105364_200105623 200105674_200105904 200105908_200106302 200106377_200107004 200107150_200107244 200107383_200107711 200107930_200108007 200108543_200108692 200108717_200108742 200108784_200109188 200109328_200109473 200109502_200109908 200109934_200109962 200110037_200110057 200110084_200110327 200110353_200110672 200125205_200125388 200125415_200125416 200125851_200125883 200127177_200127728 200127917_200129130 200139485_200139924 200140179_200140395 200141632_200142113 200142146_200142511 200142537_200142787 200142868_200143136 200143206_200143207 200143459_200144825 200159543_200159589 200165055_200165135 200165276_200165393 200165409_200165715 200165745_200166228 200167176_200167362 200168408_200168857 200171550_200171552 200171595_200171659 200171698_200171700 200173215_200173629 200173922_200174488 200174679_200175173 200175651_200175719 200178124_200178227 200178365_200179036 200179093_200179138 200181146_200181346 200181377_200181379 200181413_200181454 200181486_200181741 200181905_200182011 200182024_200182400 200182412_200182707 200182752_200184851 200187388_200187561 200187702_200188709 200189389_200189796 200190052_200190534 200191274_200191429 200191455_200191733 200191757_200191807 200191916_200191940 200192282_200192388 200192570_200192722 200192755_200193068 200193353_200193436 200193650_200194004 200194076_200194201 200194463_200194500 200194722_200194828 200195092_200195132 200195295_200195509 200195651_200195708 200195830_200195969 200196055_200196143 200196152_200196249 200196337_200196400 200196425_200197184 200197220_200197373 200197743_200197796 200198197_200198200 200198235_200198237 200198290_200198317 200198368_200198369 200198619_200198620 200198788_200198790 200198817_200198834 200200949_200200953 200201137_200201138 200201240_200201288 200201328_200201338 200201408_200201409 200201443_200201456 200203338_200203381 200203430_200203437 200203483_200203486 200203556_200203569 200205037_200205830 200206401_200206516 200206614_200207117 200207609_200207688 200207823_200207990 200208198_200208551 200208630_200208643 200208696_200208849 200208950_200208957 200209694_200209783 200210506_200210555 200210612_200210627 200211018_200211139 200211662_200211909 200212978_200213120 200214046_200214250 200240264_200240285 200240379_200240384 200240476_200240483 200240563_200240572 200240702_200240703 200240761_200240767 200268376_200268381 200268552_200268600 200268627_200268769 200273116_200273164 200275651_200275882 200276836_200276883 200277164_200277246 200277305_200277593 200277639_200277702 200278016_200278169 200278236_200278460 200278601_200278693 200278921_200279015 200279090_200279588 200279592_200280333 200280361_200280365 200281029_200281105 200281257_200281428 200281455_200281469 200281547_200281548 200281579_200281582 200281625_200281627 200281662_200281694 200281743_200281910 200282129_200282189 200282438_200282537 200282586_200282694 200283832_200283869 200283894_200283918 200283975_200284142 200284181_200284182 200289480_200289558 200289696_200289961 200290172_200290316 200290507_200290618 200290765_200290768 200290780_200290929 200291037_200291118 200291196_200291205 200291608_200291669 200295440_200295602 200296440_200296498 200296676_200296799 200297152_200297199 200297228_200297245 200306747_200306916 200307144_200307202 200312455_200312561 200319857_200319926 200323243_200323349 200330541_200330610 200347931_200347969 200349759_200349837 200349974_200350078 200350133_200350254 200350342_200350735 200350790_200351138 200351189_200351234 200351373_200351466 200351591_200351686 200352605_200352730 200352867_200352901 200353453_200353534 200354198_200354296 200354705_200354974 200355443_200355544 200355699_200355755 200382927_200382969 200383013_200383017 200383250_200383284 200384960_200385022 200385067_200385074 200396438_200397194 200397229_200397402 200397571_200397765 200397787_200397833 200417872_200417970 200419376_200419739 200420120_200420215 200420362_200420492 200420546_200420632 200420788_200420877 200422190_200422221 200422425_200422886 200422973_200423106 200423305_200423555 200431450_200431637 200431727_200431822 200431854_200432249 200433368_200433491 200434102_200434231 200440068_200440295 200446575_200446577 200446619_200446755 200447006_200447016 200447042_200447172 200447199_200447340 200447375_200447456 200447481_200447536 200447571_200447593 200447731_200448435 200448473_200448630 200448747_200449215 200449242_200449255 200449280_200449282 200449380_200449421 200449487_200449494 200450899_200450962 200451289_200451310 200451337_200451396 200451415_200451552 200451604_200451605 200451638_200451681 200451714_200451884 200451909_200451910 200452030_200452187 200452252_200452320 200453069_200453111 200453565_200453619 200458652_200458754 200468450_200470024 200470624_200470945 200476582_200477276 200477376_200479056 200479131_200479915 200479995_200480959 200481053_200481346 200481409_200481786 200481820_200481932 200481962_200482584 200482589_200482632 200482634_200482996 200483033_200483256 200483262_200483484 200483490_200484398 200484793_200484847 200485091_200485340 200489291_200489295 200489660_200489663 200490554_200490557 200490679_200490698 200490743_200490751 200511203_200511267 200511294_200511318 200521190_200521258 200530610_200530650 200536317_200536373 200536771_200536832 200538471_200538606 200538686_200539436 200558609_200559509 200559516_200559563 200560156_200560282 200561741_200562530 200563091_200563393 200563403_200563725 200563840_200563969 200563976_200564023 200564064_200564261 200564468_200564549 200564625_200564781 200564999_200565264 200565330_200565419 200565420_200565460 200565496_200566218 200566243_200566280 200583734_200583788 200584655_200584690 200586716_200587800 200587912_200588648 200588836_200589069 200589411_200589498 200589617_200590354 200592005_200592463 200592472_200592835 200593050_200593759 200593860_200594001 200594035_200595109 200595123_200595522 200595578_200595887 200596168_200596403 200596553_200596566 200596585_200596665 200596924_200597012 200597231_200597233 200597386_200597403 200597546_200597600 200597948_200598080 200598146_200598229 200598538_200598627 200598747_200598830 200599451_200599472 200599534_200599644 200599863_200600031 200600059_200600139 200608172_200608230 200608279_200608349 200608581_200609389 200609532_200609920 200610494_200610582 200610735_200610811 200610949_200611038 200611481_200611656 200612307_200613645 200619742_200619877 200620377_200620477 200621962_200621977 200622007_200622044 200622106_200622199 200622349_200622355 200622380_200622433 200622458_200622467 200622495_200622500 200622541_200622555 200622619_200622667 200622692_200622701 200622786_200622833 200622859_200622992 200623017_200623023 200629050_200629122 200629147_200629213 200630788_200630903 200635911_200636526 200636595_200636658 200636797_200636968 200643144_200643462 200643492_200644041 200646645_200646914 200646952_200647109 200647273_200648720 200648731_200648876 200655749_200655926 200657581_200657638 200657681_200657817 200659550_200659794 200660647_200660861 200660979_200661079 200663260_200664182 200664647_200665638 200671366_200671547 200671643_200671825 200672034_200672168 200672603_200672777 200674386_200674475 200674711_200674775 200674805_200674934 200674959_200675149 200675187_200675188 200678322_200678326 200678463_200678467 200678527_200678529 200678789_200678793 200679014_200679030 200679799_200679935 200683256_200683267 200683442_200683443 200683568_200683570 200683940_200683941 200684142_200684155 200687726_200687776 200687824_200687826 200687851_200687930 200687978_200687980 200688013_200688031 200688090_200688102 200688129_200688425 200689440_200689525 200689564_200689742 200689868_200690272 200690291_200691496 200693073_200693079 200693120_200693604 200693662_200693676 200693799_200693960 200694012_200695983 200696339_200696393 200696419_200696440 200696920_200697053 200697183_200697214 200698385_200698590 200707374_200707852 200707926_200708026 200708101_200708217 200708396_200708481 200710336_200710581 200712499_200712612 200712862_200712951 200712999_200713065 200713223_200713737 200713970_200714559 200714567_200714861 200714872_200714995 200715005_200715419 200720342_200721422 200721678_200721749 200724228_200724230 200724577_200724883 200725020_200725224 200725623_200725698 200725701_200725702 200725727_200725795 200725853_200725863 200725894_200725897 200725934_200725946 200725978_200726017 200726535_200726583 200727544_200727749 200728204_200728354 200728403_200728583 200728741_200729178 200730711_200731204 200731251_200731305 200731311_200731720 200732261_200732732 200737854_200737940 200738013_200738047 200740346_200740450 200740481_200740541 200740660_200740699 200740819_200740929 200742067_200742470 200742658_200742749 200742762_200743000 200754381_200754710 200758995_200759317 200759570_200760000 200760025_200760029 200760109_200760262 200760308_200760515 200760540_200760562 200760566_200761289 200761318_200761670 200761862_200762327 200815798_200815887 200817380_200817382 200817407_200817448 200817479_200817493 200817533_200817648 200819228_200819265 200819878_200819932 200820213_200820346 200820377_200820378 200822064_200822214 200826266_200826391 200826512_200826869 200827569_200827819 200827822_200828014 200835624_200836227 200843494_200844350 200844408_200844517 200844656_200844657 200844875_200844885 200845199_200845576 200846643_200846666 200846697_200847261 200847826_200847848 200847874_200847900 200847926_200847969 200853770_200853825 200855459_200855577 200856006_200856081 200856164_200856388 200856818_200856899 200857094_200857443 200857497_200857679 200857819_200857938 200858160_200858268 200858403_200858583 200858658_200858841 200858958_200859055 200859180_200859250 200859327_200859526 200859602_200859671 200859741_200859919 200860043_200860128 200860178_200860291 200860693_200861818 200861955_200862033 200862117_200862219 200862294_200862374 200862552_200862646 200862856_200862923 200863311_200863429 200863476_200863488 200863564_200863607 200863664_200863749 200863863_200864326 200875371_200875423 200878908_200879174 200879222_200879403 200879448_200879581 200879637_200879697 200914100_200914258 200916418_200916544 200918437_200919003 200919005_200919257 200919345_200919370 200919403_200919441 200919788_200919842 200919871_200919886 200920056_200920278 200920740_200920884 200921702_200921802 200921829_200921836 200928926_200929015 200936621_200936670 200945647_200945651 200945724_200945780 200948064_200948296 200949022_200949075 200949094_200949258 200949282_200949414 200953441_200953514 200953602_200953980 200954026_200954070 200954080_200954166 200954197_200954208 200954476_200954600 200954617_200954736 200954831_200954897 200954917_200955069 200955071_200955230 200955594_200955656 200957446_200957533 200957985_200958127 200958409_200958514 200958690_200958816 200959215_200959262 200960020_200960160 200975423_200975536 200977647_200977766 200978033_200978677 200978739_200979101 200979415_200979521 200979617_200979728 200979811_200979913 200979954_200980072 200980231_200980328 200980439_200980542 200980683_200980836 200980941_200981030 200981291_200981988 200982048_200982979 200983021_200983088 200983115_200983119 200983144_200983691 200983905_200985263 200985376_200985689 200985699_200985766 200985802_200985856 200987893_200987954 200988085_200988328 200988667_200989410 200989553_200989675 200989728_200989873 200989876_200989977 200990017_200990242 200990396_200990410 200990438_200990663 200991007_200991606 200991861_200991947 200992052_200992163 200992304_200992391 200992409_200992430 200992541_200992636 200992794_200992915 200992950_200993055 200993122_200993254 200993344_200993493 200996894_200997024 201003491_201003667 201004164_201004232 201004436_201004445 201004531_201004561 201005236_201005251 201005272_201005311 201006422_201006543 201006595_201006687 201006726_201006733 201011917_201012086 201012238_201012957 201012997_201013451 201013487_201014130 201037732_201037959 201046965_201047031 201047384_201047495 201048060_201048294 201049534_201050441 201050991_201052422 201052569_201052615 201052642_201052652 201052871_201053287 201053372_201053494 201053739_201054224 201055479_201055655 201061585_201061669 201061704_201061710 201064307_201064373 201064784_201064839 201065404_201065638 201066870_201067668 201068253_201069689 201069836_201069882 201069909_201069919 201070138_201070554 201070639_201070761 201071009_201071494 201071604_201071609 201071638_201071682 201073696_201073765 201079091_201079174 201082316_201082379 201082751_201082754 201082787_201082845 201083040_201083163 201083423_201083700 201084902_201085808 201086361_201087799 201087939_201087989 201088016_201088020 201088095_201088098 201088244_201088660 201088745_201088866 201089114_201089603 201091718_201091894 201100191_201100258 201101028_201101305 201102509_201103408 201103967_201104239 201106019_201107189 201107336_201107773 201107858_201107978 201108226_201108715 
chr11
4235_4385 4853_5970 6040_6157 6222_6372 8865_8937 9123_9484 11625_12299 12482_13068 13724_13926 14115_14163 14247_14770 16419_16592 16605_16702 16739_17016 17026_17114 17156_17423 17597_20063 20065_20334 20535_20672 20698_20735 21096_21769 21864_22104 23514_23595 23623_24064 24872_25091 25101_25210 25355_25405 25589_25633 25662_25705 27210_27299 27329_27354 27380_27413 28222_28269 33863_34345 34851_34973 35127_35228 35281_35283 35354_35362 35412_35526 39088_39391 39417_39439 43760_43824 43851_43853 45345_45505 45747_45872 47763_47974 48063_48362 48624_48627 48654_48655 48719_48812 48838_48873 48898_48971 49935_50139 50667_50675 50703_50839 51192_51281 55460_55533 55706_55840 56817_56887 57301_57638 57655_57753 57827_57934 59638_59715 62740_62742 62796_62840 65659_65737 73164_73180 73266_73274 73323_73324 73570_73571 73894_73897 73926_73932 74100_74175 74458_74460 85110_85283 88965_89581 89812_90179 91913_92164 92165_92237 92317_92582 94318_94412 95371_95642 96227_96289 97320_97753 97797_97877 97973_98108 98233_98686 98815_98910 99167_99251 99409_100860 102861_102964 103046_103103 103149_103180 103213_103214 103426_103503 103539_103665 104566_104567 104620_104622 104654_104735 104842_104893 105071_105152 105236_105371 105401_105420 105552_105589 105633_105634 105637_105729 105773_105776 106565_106622 107552_107621 107907_107978 108003_108005 108146_108213 108492_108541 108560_108642 110894_111027 111175_111476 112374_112378 112391_112665 112696_113870 113886_114060 114726_114816 115364_115484 115489_115587 121593_121677 122864_122941 124877_125001 130425_130476 131973_132019 132161_132507 132551_133621 138780_138799 138825_139107 141644_141869 141978_142050 142563_142655 142730_142823 142898_143000 143075_143177 143252_143344 143992_144078 144122_144487 144513_144761 146849_146950 146994_147440 147753_148087 148152_148236 148421_148556 148688_148863 149116_149159 149333_149590 149593_149759 149788_150024 154187_154241 154498_154499 156460_156518 159137_159179 159712_159759 159820_160009 160035_160068 160107_160145 160170_160189 163901_164562 164599_164717 167385_167474 167981_168054 168232_168353 169976_170094 170560_170727 170760_170866 170980_170990 171028_171097 171298_171426 171508_171607 171742_171796 172350_172459 172502_172575 172835_173023 173231_173487 174229_174376 174849_175046 175182_175588 175663_176097 176204_176347 176379_176477 176797_177054 177805_177963 177999_178119 178452_179018 179055_179387 179409_179557 179565_179638 179639_179982 180007_180495 183979_184021 184152_184394 184523_184635 185520_185634 185799_185877 187002_187075 189051_189793 189835_190001 190032_190253 190765_191008 191399_191836 192025_192435 193386_193526 193529_193824 193880_194212 194226_194418 194641_194686 194800_194838 194954_195192 197322_197887 197992_198111 198727_198835 198933_199011 199134_199234 199393_199462 199483_199699 199717_200652 200683_200704 211955_212440 213269_213383 213500_215050 215052_215167 215237_215304 216325_216433 216548_216610 216797_216921 217070_217159 217430_217631 218094_218760 218842_219772 220052_220329 220642_220802 221197_222646 222719_222800 222836_223123 223240_223523 223539_223606 224132_224160 224185_224571 224628_224629 224655_224713 225081_225260 225965_226054 227769_227818 227851_227936 229750_229752 229777_229831 231403_231460 231944_231999 232186_232580 232713_232833 232927_233004 233555_233685 234056_234280 235217_235388 235627_235713 235935_236059 236167_236393 236585_236699 236948_237003 237004_237070 237325_237442 237682_238275 244982_244989 245015_245045 245081_245098 245128_245273 247832_248065 248824_248919 249274_249340 250873_251436 251602_251991 251995_252062 252109_252539 252688_253292 253309_254337 256799_256865 256891_256896 256928_257047 265773_266037 266297_267090 267238_267295 267344_267620 268088_268335 270965_270971 271027_271032 271102_271323 271546_271881 271958_272300 272365_272526 275288_275402 276257_276568 277491_277682 277727_277916 278593_278678 279816_280088 280307_280451 280546_280664 280697_281703 281822_281977 282140_282243 282561_282709 282739_282790 285433_285490 286407_286430 286468_286594 289742_289780 289795_289889 297052_297107 297240_297246 308660_308830 309238_309362 309416_309707 309869_309931 310033_310133 310324_310430 310435_310915 311002_311307 311481_311663 312504_313497 313513_314362 321499_321581 326041_326045 326093_326146 326209_326231 330433_330578 331056_331265 332631_332813 336160_336162 336231_336233 336258_336260 336500_337096 337101_337643 338508_338631 338652_338960 338968_339463 339489_340705 340803_341270 341295_341665 341668_342261 342277_343536 343625_343678 343723_343929 344748_344800 345150_345305 345424_345506 345589_345652 345662_345689 345914_346006 346091_346191 346259_346275 346280_346364 346551_346656 346844_346974 347984_348005 348093_348181 348516_348850 348883_349133 349187_349388 349798_349843 349873_349992 350105_350191 350361_350521 350539_350627 350672_350779 350872_350934 351103_351195 351304_351337 351446_351643 351727_352162 352197_352431 353915_354296 354362_354364 366454_366514 366545_366720 366750_366759 367589_367721 367785_368064 368088_368148 368158_368477 368542_368618 368705_368818 368866_369057 369273_370198 370506_370905 373103_373146 374538_374595 375709_376009 376023_376331 376346_376432 377677_377808 386442_386624 386655_386743 386782_386833 386859_387017 387109_387358 387494_387656 388400_388969 389000_389331 389554_389729 390168_390530 390695_390733 390737_390770 391231_391574 393310_393460 395033_395146 401215_401328 403694_403735 405078_405142 409222_409446 409479_409982 409997_410030 410124_410667 410910_410964 411057_411059 411129_411202 411207_411208 411312_411394 411435_411517 411609_411626 411669_411726 411751_411860 411893_411998 412077_412200 412257_412429 413841_413920 413940_414451 414560_414804 415025_415174 415317_415413 415464_415545 415769_415911 416014_416199 416728_417019 417052_418569 418596_418755 419088_419207 419360_420250 420593_421037 421041_421293 421360_425356 433892_434000 434642_434799 436064_436357 436448_436744 443581_444166 444228_444344 444519_444652 444847_444972 444995_445318 445429_445537 445750_445813 445834_445902 446010_446093 446235_446319 447791_448138 448378_448560 449265_450696 450847_451297 451344_451472 451849_452064 455382_455446 458894_459001 462106_462412 483517_483586 484041_484052 484089_484104 484155_484166 490841_491166 491363_491538 497140_497422 498205_498282 498632_498696 498729_498812 498834_499080 499129_499505 499766_499884 499925_500097 500100_500247 500521_501082 515235_515281 515687_515899 515901_516103 516248_517311 517312_517688 518165_518440 518467_518670 519575_519706 519775_519907 520015_520102 520283_520382 520459_520554 520674_520821 520826_520906 520973_521071 521162_521205 521316_521416 521503_521507 521611_521652 521721_521810 521882_521971 522118_522261 522402_522798 522908_522957 522971_523772 524186_524246 524821_524973 524990_525137 525778_526112 526185_526299 526724_526831 527364_527499 527991_528149 531554_531645 536560_536716 542133_545828 552204_552263 556544_556553 556580_556670 563204_563205 563349_563382 563408_563477 563512_563570 565540_565624 582856_582899 587022_587082 587170_587508 587554_587814 615802_615894 616241_616317 616732_616930 617438_617642 617999_618003 618052_618135 618366_618451 618520_618589 618706_619224 619416_621401 621443_621565 621575_621768 622245_622663 623026_623077 623079_623431 623482_623927 626174_626261 626846_626945 627440_627639 627768_627771 627798_627800 630738_630776 630876_630877 631000_631004 631031_631043 631098_631260 631495_631496 631578_631591 631930_632045 635189_636069 637510_637631 637826_637893 638144_638214 638242_638327 638452_638516 638557_639716 641079_641229 642170_642369 642465_643914 645085_645210 647743_647790 653093_653128 653160_653252 656735_656799 656960_658277 660536_660581 661046_663027 663082_663267 663581_663670 663915_664161 664246_664705 664833_664965 664990_665176 665552_665675 666440_666625 666813_666848 667309_667690 667975_668511 668536_668648 668754_669135 669138_669139 669166_669286 669529_669600 669627_670129 670154_670267 670372_670417 670442_670752 670784_670903 671146_671216 671241_671773 671798_671906 672016_672061 672086_672398 672402_672403 672430_672550 672792_672864 672886_673418 673443_673557 673602_673626 673661_673706 673731_674042 674045_674046 674073_674193 674436_674506 674531_675063 675088_675196 675306_675351 675376_675688 675692_675693 675720_675840 676082_676154 676176_676708 676733_676847 676892_676916 676951_676996 677021_677332 677335_677336 677363_677483 677726_677796 677821_678353 678378_678486 678596_678641 678666_678978 678982_678983 679010_679130 679372_679444 679466_679998 680023_680137 680182_680206 680241_680286 680311_680622 680625_680626 680653_680773 681016_681086 681111_681644 681669_681777 681887_681932 681957_682269 682273_682274 682301_682421 682663_682735 682757_683289 683314_683428 683473_683497 683532_683577 683602_683913 683916_683917 683944_684064 684314_684379 684401_684933 684958_685071 685176_685221 685246_685557 685560_685561 685588_685708 685881_685935 685951_686016 686031_686563 686588_686701 686806_686851 686876_687186 687190_687191 687218_687338 687582_688206 688231_688344 688449_688494 688519_688830 688833_688834 688861_688981 689224_689289 689304_689836 689861_689974 690079_690124 690149_690459 690463_690464 690491_690611 690855_691480 691505_691618 691723_691768 691793_692104 692107_692108 692135_692255 692498_692563 692578_693110 693135_693248 693353_693398 693423_693735 693739_693740 693767_693887 694129_694201 694223_694755 694780_694893 694998_695043 695068_695379 695382_695383 695410_695530 695703_695757 695773_695838 695853_696385 696410_696523 696628_696673 696698_697008 697012_697013 697040_697160 697404_697474 697497_698029 698054_698167 698272_698317 698342_698653 698656_698657 698684_698804 699047_699112 699127_699659 699684_699797 699902_699947 699972_700282 700286_700287 700314_700434 700678_700748 700771_701303 701328_701439 701510_701511 701546_701591 701616_701929 701932_701933 701960_702080 702323_702395 702511_702581 702604_703136 703161_703274 703379_703424 703449_703760 703763_703764 703791_703911 704084_704138 704154_704219 704234_704766 704791_704904 705009_705054 705079_705391 705395_705396 705423_705543 705785_705857 705879_706242 706369_706414 706439_706750 706753_706754 706781_706901 707144_707217 707238_707782 707807_707923 707968_707971 708029_708072 708097_708382 709949_710029 710681_710752 710788_710861 710993_710995 711052_711086 711117_711118 711145_711195 711220_711225 711292_711301 711340_711380 711411_711419 711971_712051 712743_712819 712849_712851 712917_712921 712967_713519 713721_713823 713876_713887 713913_714006 714135_714210 714674_714723 715364_715419 715621_715653 715681_716039 716707_716988 718270_718339 718358_718641 719068_719125 721628_721788 722297_723569 724150_724296 724477_724493 724519_724529 724591_724975 725280_725662 725988_726114 726167_726350 726550_726886 728478_728828 729266_729908 739855_739910 740035_740114 740187_740281 741392_741406 741534_741538 742020_742034 742083_742091 742278_742279 742401_742404 742579_742583 743399_743526 745651_745652 746896_746903 747056_747062 747087_747588 747799_747802 747835_747838 747964_747965 748213_748219 748418_748421 748609_748612 749064_749083 750556_750612 750951_751599 754356_754891 755605_755653 756457_756488 756541_756594 760353_760561 765636_765650 765683_765780 778694_778794 779436_779487 780378_780608 782152_782211 786357_787037 787929_788128 788201_788522 812314_812316 812341_812412 812459_812464 812490_812593 833438_833473 840684_840816 840820_841090 841119_841209 841247_841296 842100_842187 842191_842254 842285_844268 844310_844393 844597_844892 844950_845186 845250_847164 847318_847517 847564_847684 847733_848348 853163_854281 856784_856912 856946_857100 857509_857608 862945_863169 863562_863903 863942_864060 870442_870976 871001_871110 871135_871285 871310_871622 871650_873809 874470_874763 875155_875281 881273_881325 881752_882141 882220_882259 882277_882361 882373_882973 883640_883826 883845_884008 884400_884811 885003_885080 885132_885722 885962_886429 886549_886577 886626_886673 887073_887173 887302_887384 888350_888443 888569_888779 888952_890498 890632_890744 890896_890920 890954_891001 891249_891346 891475_891561 892670_892681 892685_893467 893557_894198 894231_894326 894473_894570 894624_894819 895912_895973 904189_904333 904375_904554 904588_904591 913342_913444 913773_913821 914327_914981 915006_915197 915646_915724 915744_915947 916372_916568 916917_917062 917108_917273 917334_917732 918057_918206 918373_918477 918567_918621 928525_928659 931194_931249 931983_932037 932093_932095 932586_932636 932887_932978 936382_936534 940213_940296 940380_940609 945049_945307 945310_945379 945548_945666 945685_946283 948088_948141 949328_949616 949974_950212 950240_950253 950320_950523 950570_950914 950940_951117 951784_952200 952208_952211 952236_952497 952834_952837 952866_953429 953745_953938 954393_954514 954701_954895 955214_955418 955926_956253 958370_958517 958923_959701 959726_959774 960950_961178 961206_961500 962398_962401 962426_962732 963426_963559 963742_964138 964256_964306 964373_964423 964497_964601 964624_964804 964822_964886 964895_964958 967693_967786 970420_970424 970505_970512 971127_971133 971498_971519 971573_971581 971606_971618 971643_971651 971708_971714 971866_971867 972462_972465 972955_972983 977815_977819 978540_978546 978654_978658 982503_982643 982663_982669 982945_983255 983298_983467 983637_983849 983942_984033 984135_984193 984267_984295 984373_984449 984548_984636 985096_985417 985442_985644 986502_986622 986654_986953 987032_987182 987234_987429 987523_987596 987666_987823 987890_988757 988765_988767 988972_989611 989636_989836 989865_990072 990090_990244 990245_990279 990430_990549 990642_990875 990955_991038 991172_991281 991393_991604 991670_991802 991882_991942 992183_992384 992918_992969 993010_993111 993225_993833 998619_999783 1002410_1002450 1002476_1002492 1002672_1002676 1011530_1014150 1017359_1019976 1020564_1020651 1024072_1024276 1041774_1041963 1042112_1042114 1042180_1042196 1042279_1042401 1043168_1043304 1044794_1044909 1044935_1045066 1045265_1045365 1047352_1047395 1047449_1047489 1047884_1048271 1048273_1048326 1048641_1048645 1048676_1048678 1048745_1048789 1049237_1049293 1049446_1049749 1050157_1050246 1050301_1052027 1052140_1053613 1053622_1053681 1053685_1055066 1055222_1055439 1055505_1055557 1055605_1055691 1055789_1055808 1055853_1055856 1055883_1055886 1055922_1055974 1055999_1056413 1062283_1062310 1062346_1062357 1064404_1064421 1064478_1064741 1064784_1064944 1064973_1065639 1068857_1068930 1083163_1083453 1083488_1083592 1083594_1083662 1083677_1083784 1083807_1085040 1085067_1085068 1085997_1086004 1086037_1086219 1086366_1086829 1086866_1086871 1088271_1088343 1088460_1088530 1089097_1089115 1089280_1089284 1089321_1089344 1089421_1090085 1090089_1090194 1090265_1090888 1090911_1092549 1092701_1092942 1092943_1094330 1094907_1095510 1097453_1097533 1097637_1097791 1097937_1097955 1098027_1098029 1098119_1098127 1098155_1098222 1098252_1098303 1098677_1099233 1099325_1099397 1099668_1100448 1100465_1100540 1100942_1101397 1101753_1101912 1101944_1102088 1102247_1102783 1103734_1103778 1105446_1105626 1105892_1106241 1106372_1106700 1106915_1106953 1106992_1107056 1110482_1110819 1110956_1111026 1111182_1111912 1111957_1112257 1112456_1112496 1112805_1112976 1113121_1113785 1113827_1113908 1113910_1114245 1114612_1115335 1115415_1115545 1115586_1115597 1115625_1115648 1115676_1115711 1115736_1115997 1116092_1116149 1116187_1116222 1116590_1118624 1118993_1119473 1119607_1119803 1119844_1119888 1119985_1120220 1120410_1120469 1120507_1120510 1122011_1122026 1122123_1122124 1122152_1122153 1122200_1122201 1122240_1122291 1122330_1122825 1122835_1122950 1123187_1123259 1123266_1123412 1123468_1123796 1123849_1124810 1124812_1126215 1128830_1128909 1129535_1129585 1131509_1131560 1131683_1131868 1131908_1132115 1132424_1132524 1133139_1133196 1134539_1134697 1134699_1134720 1134898_1135147 1135237_1136288 1136416_1136539 1136581_1136713 1136820_1136914 1137209_1137262 1141169_1141174 1141205_1141254 1145332_1145449 1146150_1146253 1146854_1146989 1148209_1148260 1148785_1148869 1154754_1155325 1155548_1155596 1155904_1156150 1156314_1156558 1158126_1158254 1158549_1158630 1160429_1160505 1161859_1161936 1162051_1162169 1162235_1163034 1163849_1164281 1164308_1165585 1166020_1166437 1166615_1166975 1168062_1168322 1168802_1168871 1169881_1169970 1170013_1170080 1171081_1171173 1171311_1171514 1171532_1171686 1172317_1172390 1172444_1172562 1172566_1172779 1172814_1173467 1173662_1173664 1173757_1173759 1173925_1173931 1173969_1173971 1174197_1174198 1174443_1174446 1174561_1174563 1174779_1177197 1178437_1178780 1178804_1179001 1184047_1185046 1185076_1185453 1185481_1185671 1186043_1186137 1186189_1186492 1188622_1188738 1189530_1189962 1189994_1190194 1191637_1191764 1191769_1191860 1195304_1195394 1198504_1198755 1198758_1198876 1198883_1198946 1199138_1199217 1200104_1200109 1200252_1200275 1200303_1200314 1200400_1200414 1200639_1200658 1200686_1200697 1200943_1200954 1201108_1201118 1201271_1201272 1201297_1201299 1201423_1201424 1201487_1201493 1201707_1201710 1201782_1201799 1201935_1201940 1202160_1202163 1202445_1202447 1202654_1202658 1203183_1203185 1203393_1203395 1203470_1203476 1203569_1203627 1204547_1204556 1216015_1216110 1216326_1216462 1219552_1219564 1219599_1219602 1219632_1219646 1219699_1219704 1219730_1219757 1219806_1219810 1230257_1230405 1236086_1236236 1236337_1236475 1237371_1237651 1238495_1238512 1238589_1238590 1238626_1238633 1238702_1238742 1238757_1238797 1238829_1238830 1240249_1240378 1242463_1242470 1242512_1242630 1243909_1244027 1244675_1244728 1245788_1245819 1245850_1245894 1252835_1252944 1252984_1253063 1263735_1263768 1263799_1263845 1263870_1263872 1266664_1266715 1268262_1268305 1268352_1268361 1268786_1268920 1272160_1272229 1272256_1272261 1272300_1272367 1272397_1272409 1272449_1272450 1272484_1272485 1272510_1272511 1272540_1272550 1272625_1272627 1272664_1272680 1272861_1273026 1279379_1279427 1279662_1279832 1291232_1291881 1292024_1295073 1296996_1297119 1363917_1364161 1364262_1364345 1364416_1364499 1364624_1364716 1364747_1364919 1365097_1365336 1365381_1365407 1365444_1365549 1365652_1365872 1365982_1366004 1366043_1366149 1366183_1366268 1366378_1366584 1366675_1366743 1367279_1367292 1367420_1367500 1367843_1367984 1368491_1370033 1370069_1371258 1371261_1372012 1372668_1372854 1372872_1373142 1373399_1373442 1373764_1373818 1374120_1374194 1374470_1374662 1374755_1374761 1374857_1374903 1375089_1375399 1375518_1375692 1375789_1376345 1378498_1378583 1378620_1378723 1378792_1378841 1378889_1378893 1378931_1378932 1379132_1379178 1379215_1379374 1379411_1379461 1379473_1379778 1399227_1399371 1399389_1399550 1399722_1399985 1400570_1400606 1400729_1400817 1401102_1401190 1401613_1401712 1401781_1401860 1401916_1401969 1401971_1402138 1402278_1402346 1402364_1402366 1402613_1402707 1402809_1402896 1403121_1403386 1403402_1403462 1403467_1404930 1404958_1405727 1405780_1405887 1405904_1406768 1407454_1407591 1408559_1408705 1408798_1408893 1408923_1409184 1409612_1410349 1414685_1415486 1415513_1415522 1415575_1416281 1416299_1417176 1417276_1417646 1417678_1418024 1418041_1418177 1418191_1418298 1419036_1419280 1419330_1419372 1420632_1421068 1421085_1422459 1422483_1422628 1422949_1423020 1423021_1423418 1423433_1424157 1424184_1424805 1425037_1425171 1425520_1425967 1426645_1427664 1427705_1427779 1427998_1428088 1428154_1428248 1428346_1428356 1428446_1428448 1428574_1428669 1428960_1429127 1429193_1429298 1429451_1429773 1430118_1430233 1434814_1434960 1435021_1435079 1435106_1435173 1435217_1435295 1435393_1435439 1435468_1435652 1435864_1436081 1436178_1436260 1436351_1436403 1436482_1436543 1436812_1436892 1436929_1437025 1437123_1437244 1437306_1437514 1437638_1437737 1437857_1439233 1439240_1439367 1439389_1439627 1440550_1440594 1450113_1450312 1450323_1450572 1451507_1451550 1471106_1471180 1471223_1471345 1490179_1490253 1490369_1490418 1490709_1490760 1507971_1508459 1508493_1508733 1508775_1509173 1549285_1549356 1549475_1549663 1550014_1550179 1550976_1551133 1551243_1551247 1551294_1551404 1551602_1551656 1567319_1567360 1599406_1599602 1623770_1623771 1623836_1623839 1624439_1624442 1624987_1624988 1625909_1625954 1626026_1626027 1626065_1626070 1626248_1626249 1629013_1629178 1630561_1630720 1630748_1630929 1630974_1631131 1631162_1631257 1641156_1641516 1643053_1643107 1643256_1643485 1646104_1646165 1646864_1646926 1647256_1647596 1657424_1659743 1661077_1661133 1661138_1661599 1662092_1664980 1664982_1665058 1665681_1665705 1665730_1665771 1668914_1668987 1671187_1673622 1678128_1679460 1679929_1680400 1680627_1680965 1680995_1681162 1682106_1682988 1683772_1684186 1684493_1684743 1684814_1684878 1686376_1686598 1687729_1687732 1687788_1687830 1687856_1687865 1688065_1688116 1688166_1688170 1688555_1688606 1692324_1692339 1692364_1692430 1694662_1695083 1695497_1695775 1697254_1697542 1722484_1722485 1722510_1722513 1722608_1722609 1722692_1722697 1722847_1722864 1722902_1723453 1723455_1724094 1724703_1724980 1725018_1725101 1725261_1725372 1727751_1727864 1728769_1728967 1729132_1729215 1729250_1729424 1729522_1729682 1730007_1730409 1730507_1730667 1731001_1731140 1731222_1731347 1731499_1731659 1732027_1732151 1732196_1732484 1732491_1732593 1732664_1732849 1733406_1733547 1733576_1733788 1733826_1733928 1733953_1733954 1734072_1734267 1734292_1734377 1734407_1734487 1734531_1734638 1734666_1734800 1734914_1735126 1735164_1735356 1735545_1736128 1736964_1737788 1737921_1737973 1738152_1738229 1738769_1738821 1738848_1738849 1739266_1739458 1739728_1739826 1740477_1740566 1740868_1741016 1741573_1741667 1741730_1742072 1742172_1742250 1742276_1742584 1742722_1742781 1742794_1743091 1746030_1746294 1746372_1746582 1746889_1746931 1746972_1747019 1747074_1747084 1747109_1747195 1747376_1747428 1747495_1747507 1747549_1747550 1748623_1748697 1748739_1748755 1748857_1749666 1750999_1751036 1751081_1751112 1763815_1763827 1763935_1763942 1764395_1764398 1764543_1764546 1764689_1764700 1764734_1764758 1765017_1765023 1765152_1765165 1765321_1765322 1765466_1765494 1765628_1765636 1769496_1769500 1770347_1770354 1770382_1770423 1770809_1770853 1772472_1772497 1773980_1773991 1774095_1774117 1774460_1774461 1775673_1775677 1783254_1783269 1783514_1783516 1783643_1783675 1783810_1783840 1783947_1783956 1783984_1783991 1784029_1784039 1784100_1784101 1784131_1784132 1784206_1784211 1791043_1791493 1791495_1791732 1792258_1792259 1792300_1792402 1792465_1792602 1792706_1792750 1793175_1793215 1798435_1798440 1798474_1798583 1799269_1799413 1799537_1800258 1800591_1800755 1800794_1800800 1806340_1806438 1808674_1808745 1811846_1811946 1812063_1812068 1812097_1812102 1812139_1812254 1812339_1812343 1812380_1812381 1812421_1812461 1813035_1813264 1813708_1813756 1813863_1813869 1813904_1813999 1815771_1815789 1815838_1815890 1816000_1816062 1816206_1816275 1816678_1816730 1816876_1817796 1817967_1818036 1818654_1818670 1818912_1819022 1819101_1819144 1819242_1819367 1819447_1819532 1819787_1819819 1819854_1819919 1820775_1820868 1820949_1822211 1822376_1822928 1822993_1823381 1823445_1823670 1823705_1824299 1824362_1824575 1825101_1825377 1825412_1826118 1826286_1826378 1826383_1826498 1826597_1827016 1827307_1827496 1827521_1828097 1830209_1830443 1830444_1830837 1830853_1831433 1837401_1837464 1837506_1837556 1838807_1838862 1838904_1838905 1838952_1839015 1839111_1839243 1840980_1841107 1841108_1841161 1841572_1841974 1842076_1842539 1842557_1842693 1843236_1843965 1843973_1844085 1844091_1844269 1844378_1844768 1846613_1846684 1849419_1849672 1849679_1849992 1850076_1850392 1851400_1851408 1851530_1851614 1851733_1851773 1851781_1851833 1851999_1852021 1852422_1852901 1852910_1853384 1853430_1853485 1853564_1854051 1854115_1854339 1854386_1854458 1860552_1862138 1862594_1863819 1863970_1864037 1864090_1864182 1864272_1864273 1869109_1870731 1870969_1871102 1871281_1871368 1871513_1871802 1872113_1872141 1872263_1872345 1872477_1872560 1872623_1872710 1872827_1872901 1872986_1873072 1873170_1873614 1873620_1873883 1874130_1874509 1874688_1874809 1874954_1875006 1875068_1875244 1875274_1875633 1875810_1875950 1876072_1876185 1876304_1876380 1876453_1876551 1876668_1876889 1876916_1877388 1877524_1877631 1877717_1878251 1878255_1878387 1878423_1879209 1879212_1880652 1881072_1881242 1881724_1882114 1882178_1882736 1883451_1884251 1884649_1884860 1884883_1886145 1886967_1887553 1888513_1889204 1890522_1890639 1890941_1891385 1891425_1892383 1892616_1892700 1892764_1892969 1893225_1893319 1893359_1893412 1893491_1893770 1894013_1894265 1894393_1894518 1894771_1896593 1896664_1897736 1897775_1897919 1897938_1898733 1898757_1899387 1899390_1899446 1900861_1900897 1900948_1901036 1901286_1901341 1901374_1901379 1901428_1901433 1901458_1901467 1901589_1901708 1901768_1901783 1902022_1902023 1902184_1902190 1902336_1902338 1902370_1902372 1903790_1903926 1903953_1903955 1904024_1904031 1904154_1904167 1904243_1904585 1904753_1904863 1905195_1905822 1908287_1908335 1908374_1908645 1908739_1908875 1908979_1909090 1909102_1909151 1909154_1909584 1909596_1911182 1911312_1911419 1911458_1912002 1914525_1914542 1914571_1914684 1915697_1915814 1917032_1917284 1923870_1923884 1924020_1924026 1924328_1924329 1924426_1924433 1924625_1924627 1924726_1924727 1925082_1925083 1925512_1925514 1925888_1925914 1926090_1926108 1926826_1926830 1927050_1927053 1928183_1928184 1928540_1928541 1929066_1929067 1929174_1929179 1936113_1936180 1936196_1936258 1936316_1936899 1937283_1937358 1937743_1937918 1937925_1938728 1940990_1941033 1941665_1941830 1942463_1942734 1947106_1947153 1947642_1947794 1948492_1948830 1949395_1950268 1951315_1951399 1951428_1951789 1952382_1952523 1952615_1953007 1955337_1955342 1955370_1955714 1955734_1955834 1956063_1956174 1956217_1956691 1956968_1957095 1957116_1957270 1957376_1957424 1957451_1957496 1957828_1958044 1961140_1961189 1961293_1961387 1961398_1961624 1961872_1962020 1962059_1962177 1962246_1962357 1962413_1962543 1971441_1971559 1971597_1971610 1973848_1973965 1974025_1974041 1986003_1986176 1987821_1988180 1988267_1988994 1989115_1989682 1989800_1989827 1989846_1990215 1991357_1991621 1991977_1992036 1993252_1993291 1993670_1993745 1993926_1993928 1993955_1993981 1994023_1994153 1994184_1994312 1994369_1994382 1994396_1994508 1994610_1994662 1994980_1995017 1995024_1995173 1995383_1995569 1995634_1995716 2016444_2016919 2018965_2019221 2019389_2019391 2019921_2019976 2020139_2020212 2020393_2020664 2020851_2020899 2020928_2020956 2021246_2021448 2023530_2023773 2023953_2024091 2024261_2024308 2024441_2026480 2026523_2027251 2027277_2027284 2027310_2027315 2027355_2027441 2027848_2028076 2029072_2029257 2034047_2034388 2034613_2036352 2036865_2037055 2038767_2038879 2040395_2040750 2041136_2041364 2042360_2042556 2047336_2047678 2047903_2049622 2049789_2049840 2050128_2050365 2053645_2054115 2055675_2055779 2060480_2060524 2060552_2060554 2060617_2060733 2060845_2061025 2061104_2061112 2061139_2061250 2061281_2061290 2063038_2063054 2063079_2063214 2068369_2068704 2068930_2070795 2072461_2073171 2073172_2073650 2073693_2073704 2073717_2074058 2074437_2074575 2074662_2074705 2074743_2074752 2075060_2075145 2075163_2076612 2076728_2077151 2079183_2079265 2080149_2080523 2092518_2092661 2092737_2092853 2093066_2093107 2093254_2093298 2093811_2093876 2093978_2094214 2094441_2094866 2095455_2095500 2095528_2095567 2096066_2096179 2096206_2096426 2096433_2096501 2101045_2101360 2101391_2101434 2101469_2101981 2101996_2102130 2102388_2102972 2103386_2103446 2105237_2105283 2105305_2105404 2105888_2105935 2108706_2108857 2111857_2112228 2112599_2113307 2113321_2113434 2113452_2113593 2114020_2114124 2115806_2115831 2115858_2115942 2133656_2133701 2134715_2134805 2135776_2136250 2136326_2136429 2136463_2136613 2143634_2144048 2154722_2155588 2155631_2155897 2159500_2159641 2159951_2160178 2160999_2161579 2161654_2161748 2165815_2165861 2166616_2167117 2167170_2167403 2167588_2167920 2167999_2168089 2168168_2168298 2168880_2168995 2169034_2169064 2169226_2169279 2169550_2169677 2169887_2170000 2181183_2181342 2181396_2181820 2186345_2186547 2189530_2189612 2195708_2196367 2196489_2197034 2197118_2198198 2198289_2198729 2202075_2202178 2203782_2203888 2204271_2204298 2204334_2204392 2210810_2210816 2210930_2211312 2211315_2212371 2212402_2213398 2213539_2213592 2225238_2225346 2226574_2226810 2228298_2228361 2235308_2235379 2235767_2235947 2235978_2236055 2236120_2236307 2236395_2236730 2237226_2237708 2237709_2238293 2238691_2238710 2238727_2239149 2239162_2239408 2239637_2239731 2239793_2239870 2240068_2240169 2240397_2240398 2240482_2240493 2240793_2241325 2241430_2242485 2242950_2243108 2243128_2243698 2243787_2243890 2244013_2244195 2244431_2244684 2244685_2245051 2248726_2248901 2249127_2249141 2249182_2249190 2249217_2250500 2250503_2250559 2257116_2257533 2260438_2261246 2261609_2262379 2263117_2263226 2263306_2263363 2270590_2270656 2281733_2282379 2283237_2283728 2284185_2284240 2284254_2285632 2285744_2285747 2285981_2285986 2286128_2286223 2286741_2287234 2288913_2290023 2290178_2290347 2290541_2292028 2293284_2293376 2296711_2296770 2299631_2299654 2299713_2299723 2299773_2299863 2299867_2300047 2300578_2300627 2300856_2301126 2301366_2301683 2304071_2304276 2304349_2304352 2305026_2305206 2305316_2305392 2305451_2305743 2305823_2305825 2305852_2306041 2308108_2308115 2308176_2308827 2308857_2308987 2309006_2309166 2309224_2309285 2310079_2310142 2317984_2318387 2318678_2318853 2318969_2319217 2330562_2330629 2333875_2333983 2334010_2334123 2334174_2334297 2334339_2334428 2334463_2335124 2335151_2335250 2335278_2336058 2336560_2337086 2343145_2343191 2348955_2349105 2349755_2349815 2350061_2350147 2350347_2350466 2350467_2350549 2350680_2350860 2351110_2351219 2351425_2352038 2359553_2359675 2362738_2364545 2364559_2364671 2365401_2365645 2365674_2365737 2365780_2366294 2366656_2367211 2367375_2367488 2367652_2367750 2368017_2368144 2368268_2368717 2368827_2369216 2369297_2369737 2369772_2369896 2371994_2372166 2377269_2377322 2377859_2377914 2378017_2378056 2390638_2390780 2390892_2391510 2391543_2391837 2392365_2392438 2392466_2392590 2392714_2392756 2392906_2392978 2392981_2393202 2393399_2393729 2394013_2394152 2394155_2394208 2394239_2394400 2394560_2394665 2394779_2394866 2394944_2395013 2395145_2395238 2395460_2395594 2395777_2395912 2395975_2396100 2396207_2396306 2396456_2396563 2396723_2396875 2397271_2397507 2397515_2397564 2397789_2397910 2398039_2399324 2399737_2400094 2400210_2400684 2400698_2401079 2401116_2401212 2401669_2402004 2402014_2402215 2402241_2402272 2402423_2402502 2402821_2403189 2403499_2404000 2404005_2404538 2404619_2405052 2405276_2405580 2420805_2420854 2421393_2421664 2421816_2422180 2422239_2422407 2427976_2427977 2428058_2428388 2430224_2430322 2430409_2430617 2431668_2431787 2431885_2432493 2432521_2432734 2432871_2432926 2433323_2433437 2433494_2433849 2433865_2434706 2434835_2434885 2434953_2435000 2435054_2435194 2435451_2435499 2435541_2435977 2436122_2436186 2436213_2436265 2436403_2436470 2436487_2436583 2436818_2436882 2436899_2436995 2437764_2437938 2437987_2438025 2438045_2438268 2438447_2438582 2438769_2439043 2439153_2439349 2439476_2439630 2439643_2439717 2439745_2440570 2440616_2441439 2441467_2441760 2441860_2442873 2442947_2443055 2443072_2444465 2444514_2444702 2444747_2445160 2445176_2447674 2447727_2448682 2448737_2449295 2449359_2449470 2449576_2449954 2449983_2450149 2451898_2452062 2452148_2452260 2452821_2452979 2453032_2453418 2453834_2454289 2459579_2459658 2459699_2459752 2460158_2460521 2460623_2460949 2465701_2465742 2472073_2472269 2484227_2484349 2485709_2485775 2485779_2487041 2487503_2487601 2487727_2488648 2488863_2489523 2492469_2492799 2492805_2492892 2493349_2494284 2494344_2494459 2494519_2494633 2494831_2494891 2494965_2495121 2495168_2495813 2496899_2497041 2498537_2498551 2498576_2499060 2502090_2502107 2502146_2502147 2502947_2503075 2503429_2503465 2503521_2503524 2503641_2503642 2503929_2503933 2504093_2504094 2504240_2504245 2505444_2505465 2505574_2505577 2505629_2505634 2506156_2506160 2506265_2506275 2506319_2506329 2506398_2506407 2511037_2512423 2512502_2512622 2512739_2512753 2513184_2513359 2513396_2513514 2513579_2513905 2513974_2514666 2515846_2515853 2515889_2515896 2515924_2515946 2516001_2516004 2516057_2516180 2516209_2516264 2518374_2518390 2518438_2518439 2519266_2519340 2519732_2519760 2520444_2520463 2520508_2520514 2520604_2520605 2521680_2521699 2521745_2521748 2536220_2536277 2536365_2536767 2539145_2539192 2541908_2541911 2541942_2542024 2543558_2543587 2543640_2543754 2546058_2546082 2546119_2546190 2547103_2547505 2548329_2548442 2548715_2548960 2548981_2549090 2554066_2554111 2554136_2554179 2557768_2558045 2558184_2558687 2558721_2558888 2558944_2559323 2559359_2559521 2559555_2559658 2559703_2559813 2565719_2566071 2567715_2567764 2568847_2569056 2569333_2569668 2572370_2573055 2573569_2573742 2579187_2579272 2579709_2579984 2580080_2580186 2580297_2580516 2580581_2580709 2580734_2580739 2581379_2581749 2584137_2584251 2584267_2584495 2585147_2585385 2585892_2586412 2593544_2593705 2598178_2598179 2598322_2598323 2598363_2598446 2598558_2598561 2598610_2598619 2598731_2598733 2605281_2605912 2607653_2607743 2607756_2607845 2607919_2608027 2608231_2608290 2609179_2609237 2610566_2610669 2610699_2610748 2613554_2614018 2614426_2614492 2614654_2614744 2615730_2615796 2617633_2617685 2618712_2619247 2619375_2619492 2621196_2621468 2622639_2622881 2622892_2624080 2625899_2626256 2626448_2626516 2626561_2626646 2631127_2631233 2631755_2631867 2632208_2632368 2632390_2633075 2635902_2636074 2645362_2645365 2645400_2645413 2645755_2645756 2646649_2646665 2646695_2646756 2647152_2647167 2647508_2647576 2647692_2647703 2647792_2647799 2647827_2647828 2648134_2648162 2651648_2651649 2651749_2651822 2651995_2652256 2654739_2654926 2654937_2655042 2658548_2658809 2660678_2660730 2661595_2661882 2662156_2662342 2662420_2662531 2663821_2665660 2665724_2666821 2666880_2667001 2667082_2667776 2667926_2668111 2668116_2668194 2668218_2669628 2670639_2670749 2670895_2671302 2671372_2671821 2671892_2671977 2671980_2672190 2672202_2672405 2672743_2673136 2673297_2673545 2673702_2673773 2673927_2674337 2674407_2674505 2674717_2674818 2674884_2674986 2675519_2675851 2675879_2675906 2675954_2675958 2675989_2676052 2676092_2676093 2676161_2676225 2678469_2679114 2679174_2679277 2679327_2679463 2680052_2681927 2690129_2690179 2691849_2692300 2692345_2692444 2692485_2692728 2693419_2693512 2693668_2693797 2693983_2694192 2695491_2695598 2695745_2696934 2696985_2697119 2697540_2698260 2698346_2702126 2702157_2702275 2702417_2702487 2702541_2702687 2707741_2707799 2708445_2708446 2708472_2708586 2709100_2709198 2721990_2721998 2722034_2722099 2722582_2722583 2722732_2722741 2722834_2722835 2722982_2722992 2723041_2723042 2723113_2723117 2723296_2723305 2723527_2723528 2724356_2724394 2724426_2724441 2725447_2725483 2726655_2726658 2726729_2726730 2726800_2726855 2726949_2726950 2727024_2727025 2727119_2727140 2727184_2727195 2727230_2727275 2728395_2728432 2728689_2728694 2728798_2728847 2728872_2728877 2728985_2728989 2729078_2729084 2729391_2729396 2729508_2729542 2730688_2731188 2731245_2731325 2731408_2731595 2731626_2731788 2732289_2732520 2732715_2732840 2732897_2732984 2733020_2733119 2733629_2734494 2734785_2738629 2738971_2739127 2740072_2740654 2744295_2744310 2744363_2744432 2749985_2752176 2752243_2752244 2752303_2752305 2752738_2752739 2756466_2756809 2756848_2756949 2757088_2757137 2757174_2757237 2757304_2757405 2759151_2759164 2759213_2759355 2759382_2759391 2759680_2760085 2765230_2765324 2765473_2765576 2767365_2767601 2767808_2767985 2768108_2768191 2768418_2768478 2768527_2769311 2769673_2769745 2769962_2770540 2771869_2772533 2772592_2772711 2772792_2773097 2773100_2773223 2773913_2774813 2775087_2775192 2776324_2776396 2776819_2776887 2777084_2777255 2780239_2780312 2780340_2780341 2783782_2783895 2783942_2784003 2784039_2784069 2784156_2784307 2784703_2784808 2785026_2786555 2786747_2786834 2787303_2787589 2787800_2788008 2792505_2792622 2792670_2792716 2792737_2792943 2793272_2793333 2793414_2793419 2793641_2793795 2793988_2794101 2794856_2794926 2795339_2795400 2795402_2795461 2795898_2795905 2795931_2795933 2795971_2796074 2796138_2796209 2796234_2796237 2796464_2796538 2796759_2796801 2797113_2797693 2797729_2797871 2797892_2799589 2799612_2799765 2799917_2800063 2800379_2800531 2801558_2801629 2802505_2802549 2802596_2802606 2802651_2802736 2802835_2802925 2803045_2803077 2803176_2803355 2803519_2803617 2803689_2803796 2803892_2803974 2804167_2804248 2804318_2804533 2804598_2804654 2804704_2804706 2804882_2804992 2805197_2805279 2805629_2805729 2805962_2805993 2806083_2806172 2806376_2806459 2806528_2806690 2806745_2807062 2807297_2807298 2807323_2807412 2807707_2807842 2808244_2808983 2809113_2809230 2809266_2810000 2810290_2810601 2817990_2817992 2818046_2818466 2818493_2819017 2819598_2820425 2827501_2827567 2829517_2829571 2829596_2829649 2829820_2829892 2829917_2829947 2829975_2829984 2836747_2837221 2837247_2837345 2837370_2837618 2838810_2839413 2842923_2842987 2843090_2843266 2844125_2844131 2844235_2844300 2844437_2844767 2845876_2846044 2846145_2846270 2858385_2858433 2858536_2858551 2858580_2858623 2858671_2858682 2858734_2858741 2861451_2861500 2862633_2862955 2863054_2863141 2863258_2863373 2863765_2863830 2864689_2864698 2864735_2864746 2865793_2866294 2866307_2866358 2866644_2867069 2867070_2867144 2867152_2868503 2868533_2868792 2868875_2868984 2877998_2878135 2889280_2889288 2889324_2889328 2889471_2889478 2889562_2889564 2889698_2889737 2889840_2889875 2890025_2890033 2890070_2890095 2890855_2890858 2892092_2892095 2892307_2892308 2892820_2892823 2892901_2892913 2902803_2902844 2918056_2918121 2918312_2918390 2918649_2918710 2918971_2919079 2919456_2919876 2941103_2941511 2957904_2958002 2958478_2958526 2958560_2958565 2976219_2976589 2976635_2976869 2977233_2977983 2978219_2978510 2978603_2978605 2979628_2980073 3011087_3011093 3011588_3011592 3011680_3011682 3012409_3012463 3025383_3025576 3027173_3027203 3027234_3027284 3055022_3055216 3055398_3055486 3055676_3056009 3056147_3056149 3056510_3056619 3056750_3056898 3056914_3057016 3057179_3058051 3058163_3058358 3058525_3058709 3065004_3065306 3065575_3065655 3065867_3066129 3067005_3067092 3068742_3069034 3071745_3071935 3072228_3072340 3072452_3072871 3073208_3073310 3073424_3073851 3073867_3074399 3074609_3075065 3076257_3076391 3076831_3076874 3076954_3076964 3077076_3077548 3077652_3078008 3078022_3078226 3080440_3080625 3091624_3091733 3095003_3095233 3095640_3095749 3095861_3096290 3096617_3096882 3097294_3097355 3098784_3099140 3099670_3099791 3099903_3100472 3100473_3100596 3100631_3100711 3102757_3102831 3102846_3102994 3103023_3103129 3103148_3104241 3105192_3105320 3107115_3107249 3107496_3107610 3109566_3109834 3110137_3110394 3110456_3110528 3110653_3111522 3111523_3112020 3112114_3112333 3112778_3112843 3118877_3118913 3141125_3141239 3141268_3141317 3141343_3141728 3141933_3144060 3154740_3155242 3155261_3155400 3155980_3156084 3156212_3156787 3169245_3170156 3170257_3170719 3170950_3171295 3171502_3171584 3171875_3172001 3172091_3172327 3172509_3172604 3173499_3173819 3173821_3175551 3176093_3176182 3176438_3176520 3182338_3182366 3184785_3184789 3184925_3184937 3185009_3185014 3185053_3185073 3185504_3185506 3185553_3185554 3186227_3186228 3186278_3186279 3186552_3186555 3187034_3187036 3194812_3194961 3194991_3195052 3195202_3195590 3196391_3196593 3197395_3197744 3210006_3210067 3210197_3210475 3218870_3218883 3218908_3218942 3220191_3220251 3220378_3220655 3223385_3224311 3224396_3224710 3224714_3225354 3225355_3225532 3225663_3226634 3227240_3227295 3227560_3227624 3227677_3228539 3228544_3228625 3228878_3228931 3229014_3229094 3229982_3230131 3230268_3230487 3239111_3239455 3239639_3239767 3263092_3263101 3263491_3263497 3263927_3263932 3264060_3264066 3264105_3264114 3264152_3264153 3264497_3264499 3264819_3264822 3264877_3264878 3265352_3265355 3266056_3266058 3266325_3266327 3266398_3266400 3267119_3267166 3267289_3267296 3269343_3269374 3277786_3277970 3278367_3278808 3279372_3279548 3281145_3281279 3281298_3281835 3282765_3282869 3282882_3282963 3283029_3283458 3283708_3283936 3285125_3285166 3285691_3286073 3321692_3322013 3322014_3322586 3322844_3323012 3323562_3323731 3323770_3323916 3323965_3324299 3324326_3324544 3324561_3325147 3325160_3325417 3325470_3326300 3326486_3326551 3326580_3326684 3326714_3327453 3327620_3327689 3327738_3329241 3329392_3329476 3329536_3329631 3329711_3329852 3329947_3330090 3330207_3330329 3330407_3330681 3330751_3330891 3331004_3331094 3331192_3331410 3331449_3331974 3332068_3332470 3335971_3337349 3337379_3338710 3362194_3362305 3364984_3365193 3365369_3366169 3384149_3384154 3384542_3384545 3384954_3384964 3385370_3385401 3385431_3385448 3396436_3396494 3396519_3396633 3396758_3396840 3396866_3397199 3397949_3398349 3398378_3398457 3398899_3398977 3398994_3399343 3399344_3399397 3400456_3401028 3401047_3401156 3401171_3401545 3401559_3401734 3401748_3401869 3402882_3403126 3403255_3403362 3403466_3403554 3403649_3404014 3404072_3404814 3404866_3405093 3405101_3405201 3405388_3405567 3405721_3405813 3405828_3405925 3406916_3407069 3409703_3409842 3415599_3415734 3415845_3415905 3415964_3418053 3418112_3418235 3418249_3418310 3419256_3419401 3427168_3427212 3427338_3427465 3429152_3429203 3429945_3430042 3434428_3434788 3434813_3434889 3435475_3435524 3435570_3435675 3435782_3436034 3437504_3437628 3446091_3446448 3446473_3446549 3446727_3446861 3447135_3447184 3447230_3447335 3447442_3447693 3449165_3449289 3450993_3451012 3451067_3451069 3451182_3451187 3451268_3451278 3451358_3451367 3452710_3452728 3453119_3453160 3459001_3459332 3460451_3460982 3462193_3462292 3462316_3465062 3465924_3466011 3482785_3482787 3483142_3483216 3483796_3483878 3491085_3491190 3493654_3493755 3493980_3494080 3494146_3494382 3494451_3494563 3494564_3494631 3495936_3496015 3496019_3496143 3496167_3496231 3496252_3496429 3496473_3496964 3497148_3497635 3497803_3498890 3498934_3499006 3499028_3499324 3499541_3499592 3500004_3500659 3500718_3501007 3501893_3503953 3504136_3504246 3504467_3504770 3510099_3510203 3512666_3512767 3514945_3515024 3515028_3515152 3515176_3515240 3515261_3515974 3516158_3516645 3516813_3517899 3517943_3518015 3518037_3518333 3518550_3518601 3519013_3519668 3519728_3520020 3520827_3522969 3523154_3523264 3523485_3523788 3529121_3529226 3532998_3533594 3533941_3534305 3534435_3534613 3534624_3534690 3534719_3534785 3534994_3535059 3557291_3557356 3561902_3562129 3574058_3574098 3574116_3574494 3574500_3574781 3577178_3577305 3577986_3578683 3579805_3579896 3580759_3581037 3581521_3581569 3583263_3584302 3585688_3586022 3586031_3586187 3586382_3587148 3587231_3587694 3587695_3587939 3588889_3588951 3589617_3589691 3590839_3590984 3592804_3592895 3592945_3592959 3596919_3596921 3596978_3596999 3597052_3597139 3597152_3597221 3600352_3600416 3603782_3603853 3604116_3604188 3604213_3604262 3606328_3606445 3607054_3607056 3607498_3607578 3607853_3608304 3608354_3608435 3608722_3608988 3609183_3609582 3613544_3614032 3614327_3614456 3614656_3615148 3615202_3615218 3615706_3615809 3615829_3615864 3615929_3615985 3616202_3616270 3616706_3616769 3617011_3617083 3617236_3618470 3625255_3625905 3625918_3626078 3627103_3627273 3627495_3627587 3627701_3627914 3627975_3628071 3628153_3628244 3628452_3628549 3628768_3628931 3629032_3630175 3630263_3630668 3630940_3631115 3636525_3636673 3637396_3637571 3637780_3637879 3637987_3638211 3638256_3638359 3638421_3638592 3638731_3638819 3639016_3640407 3640463_3640863 3641132_3641304 3641908_3642038 3642065_3642073 3642787_3642904 3643156_3643255 3643365_3643586 3643623_3643734 3643786_3643957 3644092_3644200 3644380_3644730 3644755_3645744 3645755_3646153 3646424_3646600 3647205_3647352 3654148_3654149 3654174_3654496 3659746_3659834 3659861_3659978 3660353_3660564 3660583_3661656 3661700_3661854 3661886_3662707 3662759_3663191 3663431_3663941 3664412_3664776 3664815_3664822 3665894_3666859 3666911_3667030 3667356_3667627 3667763_3667857 3668000_3668106 3668230_3668463 3668936_3669246 3669838_3670178 3670214_3670756 3670774_3671130 3671332_3671427 3671482_3671486 3671565_3671674 3672000_3672285 3672348_3673263 3673272_3673571 3673627_3673684 3676432_3676682 3680968_3680980 3681013_3681853 3681935_3683652 3683681_3684189 3684490_3684549 3687794_3687797 3688165_3688291 3688367_3688539 3688607_3688672 3688891_3688962 3688986_3689069 3689171_3689353 3689440_3689546 3689663_3689739 3689843_3690143 3690283_3690387 3690524_3690669 3690849_3691269 3700577_3700678 3700690_3700901 3700906_3701619 3714723_3715830 3716391_3716720 3717102_3717163 3717494_3717603 3717612_3717676 3721572_3721807 3722383_3722463 3726195_3726416 3732488_3732790 3732920_3733009 3733183_3733277 3733356_3733476 3733520_3733533 3733625_3733627 3733795_3734241 3734342_3734535 3734609_3734892 3735098_3735113 3735147_3735467 3735498_3735540 3747756_3747941 3748016_3748166 3749169_3749212 3749237_3749296 3750171_3750232 3760069_3760093 3760491_3760509 3760915_3760928 3761002_3761010 3761053_3761058 3795758_3795827 3795828_3796164 3797287_3797799 3799972_3800040 3800085_3800133 3800161_3800570 3803513_3803879 3808648_3809078 3809093_3809290 3811071_3811402 3811439_3811574 3811963_3813047 3813090_3813568 3813608_3813683 3813703_3814292 3814357_3814407 3814449_3814551 3814635_3814684 3814730_3814982 3815948_3816495 3816519_3816548 3816580_3817932 3817946_3818037 3823973_3824064 3824894_3824971 3824993_3825178 3825436_3825489 3825853_3825918 3825929_3826627 3826664_3826884 3830859_3830900 3837063_3837135 3837171_3837974 3837997_3838091 3838324_3838400 3838434_3839421 3839770_3839809 3840155_3840191 3849270_3849378 3849421_3849518 3849553_3849575 3849609_3849622 3850346_3850451 3850552_3851300 3879263_3879847 3880396_3880510 3880840_3880946 3881152_3881466 3881557_3881653 3881746_3882302 3883392_3883558 3883935_3883980 3885231_3885265 3885354_3885440 3885782_3885841 3887241_3887398 3887534_3887994 3888112_3888217 3888292_3888517 3888582_3888879 3889640_3890018 3890082_3890391 3890554_3890648 3901697_3902398 3902498_3902512 3902540_3902595 3902667_3902833 3902898_3903249 3903315_3903717 3904007_3904106 3904287_3904367 3904472_3904544 3904723_3904817 3904979_3905019 3905393_3905603 3905914_3906403 3906597_3907179 3907490_3907895 3907998_3908104 3908113_3908140 3908212_3908380 3908445_3909129 3909131_3909498 3909577_3909800 3910122_3910353 3910559_3910840 3910975_3911420 3911490_3911633 3911716_3912457 3912916_3913198 3913213_3913836 3913863_3914086 3914748_3914819 3915196_3915666 3918432_3918660 3918743_3918745 3926809_3927126 3927795_3927846 3929012_3929528 3929583_3929664 3929935_3930250 3931409_3931557 3931565_3932563 3933274_3934058 3934083_3935248 3935269_3935505 3935508_3936030 3937713_3937805 3937919_3937999 3938264_3938336 3938452_3938461 3938502_3938582 3938589_3938822 3938873_3939132 3939134_3939614 3939723_3939878 3939921_3939990 3940011_3940325 3940391_3940461 3940691_3940786 3941331_3941451 3941777_3942666 3942898_3942915 3942940_3943112 3943155_3943196 3944662_3944701 3960240_3960247 3960758_3960791 3961183_3961204 3961230_3961245 3962235_3962237 3962359_3962364 3962638_3962639 3962687_3962696 3963114_3963116 3963151_3963165 3990626_3991039 3991144_3991277 3991463_3991535 3991680_3991721 3991723_3991854 3991924_3992293 3992303_3992691 3992932_3993026 3993709_3993861 3993978_3994956 3996925_3997249 3999199_3999703 3999879_4000007 4009344_4010209 4010240_4011834 4012013_4012363 4012882_4013707 4013736_4014041 4014339_4014396 4017882_4017971 4018315_4018846 4018883_4019878 4019924_4021085 4021337_4021451 4021568_4021974 4022151_4022306 4030956_4031022 4031068_4031069 4054925_4055070 4055366_4055604 4055736_4055835 4055988_4058054 4058055_4058111 4058126_4058980 4072480_4072493 4072793_4072796 4072868_4072947 4091575_4091973 4092007_4092372 4092430_4092919 4092954_4093146 4093161_4093430 4093507_4093621 4093686_4093917 4094692_4094907 4095065_4095156 4095254_4095384 4095607_4095651 4096757_4096927 4096932_4097511 4097512_4097571 4101439_4101543 4101648_4101742 4101862_4101869 4101871_4101952 4102061_4102775 4103027_4103138 4103239_4103511 4103576_4103707 4103711_4103765 4103855_4103995 4104249_4104437 4104594_4105154 4105296_4105385 4105507_4106473 4106611_4107031 4107275_4107318 4107617_4107817 4108012_4108102 4108122_4108315 4108367_4108478 4108866_4109111 4109141_4109719 4109882_4110390 4110511_4110994 4111086_4111522 4111535_4111622 4111656_4111762 4111763_4114202 4114901_4115128 4116808_4117083 4117174_4117282 4117326_4117443 4117589_4117650 4117654_4117689 4117789_4117874 4118012_4118109 4118170_4118278 4118403_4118548 4118638_4118765 4118842_4118919 4119049_4119109 4119243_4119260 4119343_4119453 4119756_4120060 4120092_4120265 4120333_4120383 4120765_4121050 4121090_4122472 4122568_4122606 4122655_4124325 4124333_4124905 4126511_4126931 4126958_4127005 4128182_4128269 4128455_4128537 4134153_4134308 4134347_4134372 4136969_4137115 4137162_4137259 4137402_4138285 4138589_4140210 4141939_4142166 4142195_4142962 4144091_4144182 4144818_4144957 4145698_4145844 4145852_4145943 4146290_4148384 4150825_4151003 4151081_4151448 4151501_4151611 4151723_4151808 4151845_4152042 4152063_4152201 4152218_4152556 4152576_4152666 4152687_4152851 4152869_4153962 4154089_4154202 4154231_4154329 4154431_4154522 4154525_4154719 4154998_4155269 4155882_4155998 4156265_4156341 4156345_4156629 4156711_4157043 4157049_4157416 4157676_4158004 4158144_4158240 4158363_4158381 4158404_4158471 4158633_4158724 4159307_4159941 4160201_4160290 4160433_4160628 4160833_4160919 4161057_4161188 4161465_4161597 4161931_4162171 4162260_4162352 4162442_4162443 4162468_4162635 4162815_4163060 4163082_4163283 4163323_4163842 4163891_4163997 4172399_4172517 4173097_4173352 4175894_4175982 4177363_4177382 4177416_4177493 4177524_4177769 4179580_4179623 4179700_4179744 4179972_4180181 4180207_4180212 4182626_4183037 4184188_4184690 4185968_4186129 4186633_4187055 4187802_4188298 4188417_4188590 4188805_4188880 4189627_4190374 4190434_4190524 4190918_4191259 4191873_4191964 4192030_4192527 4192551_4192676 4192719_4192791 4192824_4193682 4193687_4194183 4194298_4194714 4196029_4196095 4196432_4198306 4198321_4198773 4198858_4199134 4199178_4199571 4199641_4200054 4200104_4200930 4200940_4201066 4201086_4201331 4201420_4201482 4201721_4201777 4201846_4202308 4203063_4203082 4203283_4204015 4204055_4204288 4204357_4204666 4207158_4207781 4209643_4209825 4210011_4210245 4210629_4210785 4210880_4211027 4211054_4211057 4211164_4211318 4211876_4212375 4212380_4212381 4212406_4212517 4212922_4213565 4213591_4214045 4214066_4214112 4214135_4214169 4214331_4214436 4214871_4214886 4214911_4214958 4214962_4215473 4215584_4215912 4216308_4216369 4216417_4216514 4216773_4216843 4216864_4217006 4217114_4217197 4217338_4217439 4217561_4217651 4217723_4217812 4217872_4217968 4218151_4218670 4218693_4218891 4221853_4221955 4222210_4222281 4222318_4222343 4223072_4223105 4223748_4224345 4224359_4225944 4226592_4227585 4228280_4229084 4229089_4229277 4238572_4238586 4239262_4239263 4239508_4239509 4240754_4240758 4241465_4241467 4241661_4241694 4241728_4241730 4242089_4242129 4242181_4242182 4242406_4242407 4242688_4242691 4249193_4249247 4250188_4250189 4250231_4250259 4250294_4250302 4250676_4250680 4250727_4250729 4250769_4250770 4250946_4250948 4251724_4251734 4252279_4252281 4252532_4252584 4253327_4253329 4253369_4253371 4253787_4253793 4259464_4259560 4259756_4260417 4260519_4260620 4260820_4260863 4261035_4261121 4261258_4261530 4261561_4261865 4261914_4261977 4262173_4262491 4263632_4264026 4264052_4264537 4264615_4264871 4266298_4266431 4268326_4268428 4268768_4268865 4269517_4269651 4269857_4271361 4271430_4271494 4271624_4271906 4271998_4272219 4272941_4273097 4273144_4273447 4273490_4273726 4274086_4274200 4274201_4274416 4274890_4274913 4274996_4275542 4275583_4275725 4276819_4276911 4277115_4277205 4278184_4278385 4278416_4278545 4278750_4279000 4280450_4280511 4280839_4280922 4289382_4289442 4291903_4292007 4299859_4299979 4300045_4300289 4300609_4300815 4301432_4301547 4301596_4301601 4301628_4301631 4301720_4301814 4301950_4301953 4301993_4301995 4302847_4303496 4303865_4304540 4304558_4304634 4306726_4306876 4312953_4313029 4320642_4320878 4321274_4321466 4321493_4321546 4321563_4321775 4325502_4326078 4326087_4326234 4326261_4326985 4332955_4333014 4337139_4338810 4339157_4339196 4339335_4339485 4342309_4342344 4343485_4343522 4343554_4343617 4344056_4344274 4345571_4346904 4346944_4347003 4347009_4347202 4347547_4347722 4348038_4348202 4349685_4349772 4350507_4350568 4358567_4358696 4359805_4359940 4360147_4360226 4361193_4361830 4362085_4362133 4364094_4364141 4379835_4380235 4396366_4397189 4397864_4397924 4398259_4398390 4402774_4402852 4403239_4403345 4403836_4404236 4409773_4409845 4409850_4410122 4410707_4411009 4412728_4412855 4412931_4413138 4415237_4415303 4415414_4415885 4419804_4419853 4420172_4420261 4423431_4424166 4426137_4426445 4426459_4426565 4427975_4428461 4428888_4429125 4429150_4429215 4429277_4429394 4429572_4429695 4430073_4430077 4430108_4430279 4430335_4430508 4430867_4430939 4430981_4431092 4431509_4431694 4432232_4432290 4432311_4432408 4432565_4432746 4432750_4432849 4433215_4433371 4435240_4435358 4445019_4445269 4445344_4445390 4447187_4447375 4462974_4462975 4463450_4463453 4464168_4464173 4464817_4464819 4465010_4465014 4465417_4465425 4465450_4465481 4465857_4465872 4465897_4465914 4465995_4465997 4466035_4466056 4466129_4466132 4467093_4467096 4467133_4467134 4467454_4467464 4467641_4467647 4467684_4467687 4467859_4467895 4468008_4468010 4468121_4468122 4468393_4468394 4468471_4468478 4476525_4476661 4476756_4476823 4476871_4477147 4479518_4479650 4484815_4484874 4485014_4485403 4485473_4485730 4486231_4486307 4486397_4486412 4488439_4488662 4488676_4488829 4489376_4489611 4490095_4490189 4490654_4490918 4491159_4491205 4491412_4491536 4492222_4492495 4492765_4494059 4494430_4494906 4494931_4494977 4494987_4495096 4495490_4495701 4495715_4495805 4497114_4497219 4497457_4497558 4497816_4497959 4498939_4499083 4499093_4499385 4499419_4499894 4501671_4501721 4501898_4501970 4501997_4502015 4502967_4503169 4503196_4503630 4503800_4504019 4504076_4504164 4504481_4504565 4537846_4537918 4537961_4538008 4538059_4538062 4538082_4538181 4538214_4538264 4538268_4538283 4538315_4538340 4538380_4538386 4538411_4538456 4540377_4540391 4540486_4540510 4540593_4540612 4542063_4542157 4542173_4542178 4542206_4542207 4542234_4542289 4542409_4542626 4545090_4545242 4545278_4545675 4545718_4547791 4548261_4548374 4548400_4548565 4549122_4550293 4550343_4550626 4550664_4550887 4550891_4551005 4551042_4551320 4551355_4551421 4551422_4551568 4551596_4551651 4552810_4552927 4553113_4553244 4553668_4553804 4554038_4554061 4554118_4554133 4555290_4555516 4555834_4556116 4556541_4556845 4556962_4557092 4557542_4557665 4558775_4559213 4559534_4559603 4562267_4563318 4565399_4565405 4565479_4565523 4565578_4565590 4565620_4565694 4566359_4566425 4567402_4568842 4569055_4569241 4573861_4574053 4581650_4581726 4582952_4583079 4588052_4588054 4588151_4588205 4588447_4588487 4588693_4588776 4598078_4598131 4599611_4600442 4603287_4603607 4603937_4604327 4604368_4604395 4604937_4605564 4608121_4608142 4608284_4608285 4608310_4608342 4608399_4608405 4619373_4619510 4620018_4620097 4623143_4623305 4627708_4627772 4628453_4628499 4628538_4628545 4628574_4628607 4628724_4628725 4628750_4628752 4632079_4632135 4632160_4632188 4632214_4632257 4633139_4633426 4633452_4633815 4633951_4636170 4636190_4636325 4636328_4636460 4636513_4638611 4648280_4648567 4652620_4652975 4659492_4659545 4659956_4660468 4661497_4662389 4662567_4663360 4663361_4664361 4664526_4665130 4665319_4670872 4670945_4672683 4672867_4673082 4673210_4673583 4673612_4675712 4675852_4675932 4687944_4688136 4688643_4688783 4693921_4693924 4694098_4694141 4699087_4699175 4702163_4702166 4702267_4702348 4717220_4717228 4717254_4717283 4717368_4717652 4717664_4718351 4718434_4718541 4718587_4718661 4718779_4719102 4719151_4719287 4719335_4720059 4720169_4720414 4722165_4722170 4722218_4722223 4722320_4722395 4726540_4726594 4726815_4726840 4726866_4726935 4726986_4726987 4731144_4731245 4731971_4732020 4732509_4732801 4732995_4733243 4733259_4734828 4734835_4734878 4735260_4735390 4735928_4736027 4741034_4741547 4741613_4741661 4741670_4742606 4742658_4742736 4742767_4743955 4745050_4745224 4745278_4746064 4746186_4747002 4747080_4747750 4747919_4748503 4748974_4749035 4751516_4751534 4751567_4751615 4751640_4751641 4752361_4752471 4754795_4754880 4754928_4754965 4755072_4755167 4755365_4755405 4756499_4756504 4756581_4756680 4756817_4757376 4758970_4759135 4759521_4759691 4760547_4760764 4760767_4761764 4761785_4763365 4763379_4763648 4763948_4763952 4763981_4763992 4764023_4764026 4764095_4764108 4764172_4764257 4764259_4765019 4765052_4765119 4765137_4765290 4770914_4770969 4775553_4775681 4775915_4778939 4779056_4782614 4782615_4783062 4783764_4784328 4784814_4785447 4785457_4786845 4786849_4787587 4792530_4792590 4792822_4792961 4793034_4793273 4793321_4793393 4793399_4793448 4793485_4794748 4794839_4798100 4798194_4798471 4798502_4798863 4798892_4798948 4799073_4799146 4799197_4799415 4807098_4807209 4807216_4807279 4807298_4807498 4807521_4807692 4807964_4809299 4809640_4810296 4810308_4812107 4812110_4812209 4812237_4812339 4812406_4812625 4812651_4813298 4813530_4813578 4813607_4813639 4813664_4814010 4814069_4814170 4814195_4814383 4814384_4814436 4816349_4816866 4816968_4817525 4817909_4818092 4818321_4818798 4818802_4818913 4819571_4819833 4819999_4820156 4820404_4820831 4820862_4821263 4821640_4821989 4838077_4838599 4838867_4839312 4841740_4841816 4842142_4842184 4843450_4843508 4846121_4848883 4848912_4849018 4849114_4849383 4849813_4850731 4850953_4851334 4852517_4853199 4853230_4853493 4858502_4858603 4858656_4858701 4859576_4859707 4870653_4872035 4872251_4872388 4872489_4872619 4872702_4872796 4872984_4872987 4873027_4873187 4873337_4873368 4873455_4873560 4873651_4873748 4873810_4873937 4874077_4874288 4874459_4874546 4874622_4874668 4874923_4874970 4875110_4875244 4875300_4875398 4875475_4875593 4875639_4875794 4875922_4876056 4876124_4876207 4876295_4876430 4876580_4877158 4877371_4877493 4883865_4883920 4885255_4885609 4885643_4885814 4885858_4885867 4885886_4887496 4888304_4888567 4890591_4891667 4891700_4891922 4891979_4892200 4892240_4892345 4892450_4894154 4894359_4894492 4895448_4895684 4895786_4895926 4895953_4895970 4896233_4896280 4896373_4897300 4898266_4899043 4899390_4899906 4899948_4899958 4900035_4900036 4900092_4900096 4900247_4900251 4900316_4900317 4902055_4902165 4903627_4904061 4907978_4909333 4910165_4910505 4910517_4910605 4910816_4910899 4910955_4911077 4911088_4911287 4912284_4912698 4912882_4913164 4919889_4919976 4920051_4920194 4930316_4931015 4931020_4931535 4931639_4931949 4932024_4932275 4932301_4932509 4936151_4936549 4936883_4937157 4938903_4938992 4939363_4939483 4944346_4944433 4944508_4944542 4944640_4944769 4944857_4946110 4946215_4946525 4946581_4946834 4946860_4947074 4947620_4947904 4948401_4948865 4949304_4949413 4949775_4949863 4950804_4950872 4951024_4951143 4951199_4951364 4951415_4951500 4951647_4951696 4951908_4951997 4956220_4956470 4961278_4961352 4963028_4963231 4963994_4964144 4964241_4964491 4964626_4965002 4966328_4966523 4966861_4967015 4967017_4967109 4967144_4967649 4967715_4967720 4967746_4967833 4967931_4967991 4968081_4968393 4968463_4969059 4969145_4969795 4970125_4970164 4970323_4970375 4970389_4970400 4970517_4970722 4970778_4971241 4971542_4972150 4972265_4972360 4972436_4973262 4973290_4974331 4975204_4976518 4976833_4977067 4977093_4977328 4978660_4978846 4979882_4979943 4980853_4981393 4981492_4981658 4981730_4981854 4982025_4983471 4983548_4983644 4983714_4984239 4984318_4984338 4984406_4984499 4984596_4985269 4985332_4986041 4987488_4987646 4987658_4987719 4987764_4987933 4988051_4988514 4988661_4989788 4989981_4990078 4990226_4990337 4990853_4991603 4991606_4992151 4992193_4992501 4992522_4993309 4993321_4994542 4994554_4994696 4994828_4995317 5005127_5005201 5005218_5006646 5006709_5006823 5015974_5016908 5017231_5017609 5020763_5020865 5021043_5021096 5029901_5029956 5030262_5030335 5030368_5030370 5030472_5033589 5033755_5034393 5039493_5039514 5039610_5039695 5039724_5039805 5039965_5040045 5040289_5040705 5040758_5040786 5042140_5042271 5043318_5043467 5043616_5043711 5052402_5052468 5055544_5055608 5059370_5059852 5060649_5060712 5061524_5061670 5061693_5061995 5062137_5063181 5071908_5072014 5072104_5072719 5073245_5073640 5073980_5074147 5074245_5074947 5074970_5075079 5075112_5075275 5079810_5079818 5079863_5079871 5079944_5080037 5080384_5080534 5081574_5081704 5081709_5081812 5081859_5082288 5086128_5086506 5086837_5087026 5092738_5092797 5093862_5094512 5111214_5111227 5111414_5111421 5111566_5111615 5129584_5129663 5129930_5130321 5148373_5148435 5168521_5171698 5171783_5171816 5171894_5172088 5172439_5172515 5172560_5172790 5172803_5172897 5187405_5187521 5187678_5187797 5187996_5188116 5188545_5188600 5188752_5188929 5189118_5189262 5189929_5189994 5194385_5194487 5194525_5194802 5194815_5194855 5195348_5196067 5200828_5201010 5225344_5225360 5225636_5225639 5225925_5225929 5226686_5226691 5226847_5226848 5226997_5227004 5227388_5227401 5232040_5232090 5232715_5232918 5232943_5233045 5233241_5233338 5233403_5233405 5233668_5233762 5233766_5234633 5234978_5235409 5235473_5235699 5235711_5236103 5236170_5236494 5237801_5238065 5245175_5245224 5247342_5247617 5247756_5248246 5248433_5248530 5248853_5249493 5249506_5249610 5253487_5253624 5254344_5254396 5258400_5258492 5261809_5262193 5270347_5270460 5271564_5271636 5273708_5273715 5273809_5273811 5273905_5273907 5273981_5274114 5279034_5279229 5279254_5279258 5288201_5289306 5290359_5290474 5290516_5290883 5290909_5291351 5291385_5291437 5291500_5291886 5292000_5292320 5292330_5292342 5292367_5293396 5293403_5293461 5293538_5294488 5294822_5295683 5295711_5295853 5297753_5298050 5298094_5298312 5298534_5298552 5298615_5298905 5298941_5298988 5299101_5299492 5299533_5300284 5300320_5300324 5302949_5303298 5304740_5304836 5307156_5307234 5307267_5307268 5307519_5307523 5307548_5307607 5316877_5316903 5316947_5316949 5317028_5317032 5317057_5317058 5317150_5317175 5317412_5317414 5317451_5317453 5317564_5317580 5326830_5327822 5327992_5328104 5328233_5328655 5329061_5329259 5329268_5329528 5336778_5337830 5339505_5339861 5339864_5339876 5340074_5340190 5340349_5340465 5340783_5341173 5341434_5341517 5341589_5341814 5341853_5341958 5342223_5342357 5342372_5342426 5344089_5344196 5345396_5345457 5347195_5347302 5348501_5348562 5354668_5354804 5356023_5356084 5358324_5358327 5358370_5358438 5361428_5361537 5361581_5361655 5361659_5361786 5361897_5361971 5362014_5362237 5363270_5363569 5363582_5363779 5363805_5364144 5364147_5364159 5364357_5364473 5364632_5364748 5365066_5365447 5365456_5365653 5365919_5365923 5379035_5379642 5379657_5379977 5379997_5380070 5380852_5381172 5381192_5381265 5381876_5382197 5382200_5382212 5382410_5382526 5382685_5382800 5383118_5383499 5383760_5383843 5383915_5384140 5384179_5384284 5384549_5384683 5384698_5384752 5417901_5418286 5419795_5419834 5419869_5419900 5419925_5419966 5420315_5420402 5421316_5421367 5421420_5421503 5424433_5424542 5424773_5424852 5424859_5424976 5424982_5425116 5425184_5425379 5431375_5431444 5432075_5432183 5432207_5432262 5433134_5433237 5433284_5433314 5433351_5433360 5433385_5433387 5433411_5433483 5434766_5434770 5434799_5435183 5436079_5436542 5436699_5436818 5436891_5437033 5437230_5437311 5437328_5437656 5437680_5437734 5437779_5438054 5442572_5442663 5442924_5442975 5444484_5444546 5452945_5452966 5452991_5453004 5453029_5453093 5469443_5469688 5469895_5470046 5470879_5471067 5471110_5471346 5471479_5471554 5471623_5472109 5477096_5477259 5477442_5477920 5477922_5478317 5478337_5479174 5479358_5480147 5480337_5480849 5482207_5482269 5482309_5482388 5486458_5486521 5486862_5486923 5487144_5487315 5500021_5500209 5500257_5500433 5500457_5500686 5500747_5500945 5501172_5501347 5502868_5503089 5503284_5503611 5504703_5504833 5504842_5504892 5504901_5506438 5506463_5507010 5507183_5508072 5508108_5508344 5508346_5508574 5508620_5508622 5509045_5509259 5509301_5509370 5509401_5509465 5510450_5510481 5510509_5510527 5510560_5510564 5510598_5510626 5512042_5512094 5512211_5512224 5517017_5517144 5517170_5517382 5517427_5517608 5517884_5517994 5518319_5518388 5518636_5518742 5519000_5519156 5519289_5519304 5519329_5519488 5519501_5519554 5519558_5520776 5520801_5520921 5520946_5521109 5521204_5521738 5521952_5523152 5523176_5523538 5523561_5523969 5523996_5524087 5526620_5526719 5533736_5533795 5534900_5535355 5535393_5535890 5535898_5536016 5536059_5536244 5536261_5536485 5536921_5537376 5537455_5537688 5539463_5539603 5539752_5539828 5539876_5540019 5540233_5540609 5540756_5540921 5541021_5545260 5546337_5546484 5548319_5548450 5548646_5548794 5548803_5549108 5549169_5549240 5549293_5549426 5549501_5549566 5549985_5549992 5550018_5550117 5550705_5550708 5550736_5550804 5551326_5551378 5551435_5551454 5553047_5553292 5553356_5554625 5554650_5555144 5555324_5555578 5555603_5556072 5556555_5556788 5557396_5557546 5557574_5557630 5559322_5559369 5559880_5560008 5564522_5564627 5570128_5570379 5570444_5570614 5570663_5570752 5570855_5570872 5571550_5571842 5571919_5571955 5571983_5572035 5572086_5572511 5572589_5572705 5572783_5573137 5573232_5573494 5573603_5573800 5574155_5574461 5576357_5576906 5577296_5577374 5577510_5577567 5578138_5578227 5579041_5579624 5579715_5579723 5579996_5580085 5580298_5580308 5580422_5580519 5580880_5581013 5581451_5581806 5581860_5582452 5587340_5587467 5587504_5587548 5587583_5587694 5587738_5587778 5587809_5587815 5587842_5587873 5587901_5588009 5588035_5588048 5588083_5588177 5588217_5588222 5588252_5588253 5588278_5588279 5588304_5588444 5588622_5588690 5588799_5588896 5589721_5589723 5589749_5590110 5590196_5591105 5591114_5591342 5593784_5594081 5599729_5600403 5602382_5602462 5602476_5602523 5602555_5602556 5603057_5603156 5604184_5604715 5604981_5605055 5606724_5606839 5612144_5612202 5612217_5612465 5612530_5612577 5612603_5612619 5612634_5612640 5612678_5612872 5612929_5613039 5613077_5613081 5613106_5613112 5613118_5613126 5613153_5613261 5613336_5613413 5620632_5620870 5626784_5626907 5628038_5628130 5628202_5628413 5628441_5628534 5628679_5628743 5631618_5631623 5631667_5631725 5633277_5633350 5633414_5634597 5635131_5635269 5635278_5635521 5638121_5638195 5638239_5638272 5643358_5643490 5643523_5643734 5643762_5643855 5648482_5648636 5648700_5649885 5650425_5650563 5650572_5650813 5650840_5651649 5658652_5658744 5658816_5659027 5659055_5659148 5659293_5659350 5663801_5663955 5664019_5665204 5665741_5665879 5665888_5666131 5673978_5674070 5674142_5674353 5674381_5674474 5674619_5674682 5679130_5679284 5679348_5680534 5681063_5681201 5681272_5681453 5682207_5684951 5691961_5692230 5692493_5692733 5693194_5693792 5696589_5696659 5696687_5696688 5698447_5698655 5699787_5699908 5700280_5700406 5705559_5705561 5705588_5705659 5705716_5705719 5706350_5706352 5706739_5706743 5706798_5706799 5706950_5706952 5707388_5707393 5707635_5707639 5707801_5707804 5707873_5707879 5708016_5708022 5708049_5708072 5708135_5708141 5708283_5708326 5708643_5708644 5709060_5709066 5709166_5709175 5709251_5709253 5709332_5709353 5709389_5709396 5711012_5711106 5711217_5711267 5711286_5711323 5712204_5712540 5712717_5712922 5713070_5713159 5713380_5713516 5713693_5713694 5713717_5714087 5714098_5714347 5714434_5715387 5715535_5715591 5715764_5715765 5715790_5715865 5715890_5715949 5716529_5716880 5717074_5717141 5717216_5717505 5717561_5717563 5717784_5717788 5717834_5717841 5717885_5717984 5718298_5718364 5718391_5718640 5718768_5718893 5718968_5719113 5719118_5719892 5719961_5720055 5720142_5720226 5720314_5720531 5720623_5721134 5721199_5721289 5721378_5721896 5721974_5722066 5722160_5722305 5722385_5722386 5722453_5722561 5722625_5722729 5722950_5723392 5727167_5727170 5727290_5727292 5727350_5727351 5727455_5727481 5727591_5728719 5728975_5729335 5729360_5730343 5730428_5730494 5730622_5730726 5730767_5730810 5730835_5730865 5731337_5731357 5731397_5731400 5731448_5731507 5731684_5732082 5737418_5737495 5737967_5738127 5738197_5738214 5738262_5738270 5738324_5738339 5739569_5739584 5739624_5739642 5739667_5739767 5739817_5739818 5741428_5741431 5741458_5741634 5749453_5749589 5749825_5749940 5749977_5750207 5750284_5750332 5751425_5751519 5751526_5751560 5751919_5752106 5752137_5752210 5752233_5752331 5753475_5753575 5754761_5754831 5755896_5755991 5756524_5756554 5756579_5756588 5756625_5756682 5756747_5756779 5757129_5757196 5757224_5757226 5758361_5758407 5758432_5758472 5758752_5758914 5759485_5759690 5759827_5760178 5760203_5760291 5760351_5761129 5761181_5761248 5761345_5761522 5761675_5761799 5761947_5762102 5762325_5762731 5762852_5763090 5763139_5763246 5763329_5763457 5763705_5763772 5763776_5763837 5764936_5765110 5765134_5765271 5765332_5765405 5766589_5766607 5766632_5766688 5766756_5766774 5766821_5766887 5766903_5767050 5770065_5770497 5770632_5770872 5770875_5771160 5771299_5772007 5772290_5772803 5772807_5772990 5773406_5773409 5773436_5773645 5773650_5773777 5773920_5773993 5774033_5774106 5774257_5774420 5774425_5774602 5774639_5774847 5778429_5778517 5783289_5783486 5784086_5784132 5785067_5785107 5786005_5786094 5786162_5787773 5787779_5787785 5787814_5788798 5789791_5790067 5790228_5790392 5790611_5790701 5790807_5791045 5791400_5791583 5792205_5792629 5792718_5792868 5792886_5792945 5792957_5793059 5795975_5796182 5796284_5797384 5798036_5798100 5798144_5799216 5799247_5799413 5799416_5800721 5800731_5800792 5800816_5800883 5801223_5801320 5801403_5801554 5801632_5801732 5802057_5802449 5804097_5805167 5805498_5806214 5807163_5807404 5807406_5808056 5808086_5809396 5809413_5809658 5809676_5809968 5810128_5810566 5810700_5810943 5811189_5811242 5811306_5812283 5812308_5812494 5812716_5812917 5813928_5814426 5815903_5815944 5815987_5816005 5816057_5816076 5816477_5816535 5819409_5819474 5819705_5819798 5820061_5820250 5820626_5820635 5820663_5820779 5822534_5822612 5822659_5822663 5822994_5823052 5823175_5823254 5826517_5826674 5827073_5828324 5828345_5828534 5833218_5833222 5833254_5833403 5833404_5833549 5834309_5834729 5834752_5835115 5835449_5835836 5837095_5837138 5840745_5840825 5840864_5840871 5846477_5846748 5847319_5847475 5847612_5847711 5850374_5850430 5850551_5850766 5851132_5851427 5851788_5851871 5852663_5852908 5852941_5853081 5854812_5855268 5855354_5855359 5855368_5855453 5855552_5855668 5855773_5855886 5855910_5856305 5856398_5856466 5856496_5856627 5856726_5856768 5857416_5857549 5857550_5858399 5858928_5859112 5859395_5859480 5865903_5866356 5871519_5871783 5879642_5879705 5879742_5879873 5880818_5880897 5880910_5881053 5881704_5881789 5881812_5882149 5882158_5882373 5882375_5882565 5887366_5887511 5891225_5891322 5891607_5891700 5891769_5891795 5891820_5891898 5891936_5892067 5892121_5892124 5895400_5895655 5895895_5896146 5896226_5896316 5896367_5896409 5896663_5896716 5897250_5897296 5897616_5897715 5897781_5897845 5897899_5897917 5898097_5898143 5898287_5898329 5898381_5898460 5898745_5898900 5899011_5899228 5901794_5902010 5902519_5902610 5902737_5902791 5902860_5902920 5902954_5903007 5903087_5903376 5903420_5903541 5903643_5903754 5903863_5904128 5904234_5904665 5904843_5904928 5905790_5906136 5906137_5906448 5906553_5906659 5906887_5907020 5907113_5907175 5927584_5927752 5927884_5927886 5928081_5928109 5928703_5928737 5943120_5943276 5944456_5944955 5952362_5952522 5958373_5958763 5960039_5960219 5960244_5960739 5967177_5967225 5970631_5971158 5971430_5971612 6023754_6023755 6024260_6024271 6024449_6024466 6024790_6024792 6025412_6025414 6172243_6172514 6173288_6173769 6173903_6174846 6174924_6175055 6175145_6175199 6175255_6176069 6176112_6176227 6176302_6176431 6176986_6177358 6194445_6194680 6194765_6194849 6194962_6195019 6195097_6195171 6195385_6195494 6199001_6199125 6213056_6213101 6233864_6234020 6235500_6235501 6235535_6235617 6261416_6261531 6261556_6261557 6290560_6290700 6291130_6291538 6291552_6292011 6292192_6292301 6292465_6292587 6292651_6292748 6292862_6292965 6293010_6293113 6293121_6293163 6293390_6293404 6293490_6293510 6293601_6293712 6293825_6293938 6294062_6294160 6294222_6294280 6294403_6294491 6294696_6294882 6301032_6301089 6301933_6302332 6302944_6303124 6303149_6303289 6303359_6303447 6303572_6303662 6303794_6305564 6305570_6305905 6306371_6306475 6306880_6306981 6307033_6307072 6307280_6307526 6307539_6307902 6338149_6338242 6338359_6338427 6340753_6341204 6342648_6342837 6352506_6352512 6352540_6352547 6352773_6352774 6352818_6352823 6353039_6353042 6353513_6353514 6353586_6353607 6353664_6353672 6353850_6353872 6353912_6353940 6353970_6354029 6357852_6358045 6363244_6363480 6364333_6364602 6364605_6364661 6365424_6365468 6365502_6365503 6365620_6366144 6366661_6366749 6367462_6367539 6368765_6368802 6369142_6369221 6369232_6369393 6370132_6370349 6370350_6370421 6370535_6370576 6370597_6370671 6375584_6375722 6379501_6379643 6379735_6379904 6380159_6380214 6380762_6380817 6380920_6380962 6380992_6380997 6381050_6381051 6381224_6381248 6381288_6381292 6381331_6381433 6383036_6383705 6384024_6384117 6384143_6384416 6384487_6384538 6384595_6385140 6395233_6395291 6396074_6396198 6396296_6396620 6396885_6397106 6400744_6400791 6401699_6401795 6402745_6402796 6410283_6410443 6410499_6410919 6426045_6426588 6426859_6427234 6427318_6427362 6427421_6427756 6487567_6487570 6487595_6488023 6488263_6488437 6488438_6488778 6489776_6489896 6490047_6490108 6490113_6491112 6491174_6491353 6491525_6491576 6491673_6491755 6491790_6491987 6492100_6492174 6492189_6492339 6493073_6494226 6494379_6494474 6495293_6495883 6496119_6496300 6496504_6496558 6497196_6497493 6497556_6498160 6498170_6498353 6498801_6499267 6517463_6517465 6517574_6517583 6517740_6517809 6536588_6536791 6537343_6537391 6537402_6538008 6538029_6539186 6539316_6540217 6540596_6541067 6548069_6548262 6548310_6548639 6548781_6548957 6549072_6549291 6549335_6549388 6549395_6549807 6549840_6550303 6550372_6550417 6550900_6551488 6554618_6554783 6555990_6556043 6556420_6556465 6556526_6557601 6557917_6558001 6558102_6558103 6558129_6558169 6558905_6558915 6559007_6559008 6559288_6559291 6560295_6560298 6560664_6560740 6568019_6568344 6568516_6568627 6568834_6569033 6569596_6569670 6569842_6569894 6570332_6570408 6575542_6575832 6585478_6585537 6585577_6587457 6587459_6587712 6587785_6587962 6587968_6588073 6588551_6589135 6590999_6591155 6591213_6591292 6592919_6593009 6597335_6597406 6599102_6599872 6610046_6610124 6614496_6614566 6614788_6615065 6615644_6615706 6615761_6615998 6616366_6616480 6616481_6616532 6616646_6616680 6616690_6616860 6617036_6617114 6617243_6617684 6617826_6618498 6618807_6619087 6619110_6619182 6619388_6619532 6626516_6626554 6628800_6629037 6629142_6629289 6638263_6638442 6655256_6655922 6655929_6656644 6656770_6656856 6657999_6659659 6660077_6660160 6660693_6660695 6660723_6661117 6661335_6661599 6661870_6662514 6664281_6664369 6665234_6666330 6666702_6667611 6667632_6667685 6667944_6667983 6668008_6668132 6668170_6669350 6669377_6670012 6670434_6670976 6676126_6678246 6678848_6678924 6678952_6679562 6679568_6680503 6680533_6680815 6680827_6680857 6682883_6683060 6683938_6685230 6685434_6686165 6687066_6687279 6687312_6687513 6693073_6693265 6693279_6693292 6693421_6693670 6693891_6693949 6693980_6694331 6694562_6694944 6695010_6696177 6696233_6697014 6699012_6699112 6726316_6726353 6726887_6726921 6730883_6730917 6730943_6730996 6746373_6746530 6746555_6746566 6746596_6746719 6747082_6747159 6748259_6748300 6748407_6748522 6752623_6752836 6752884_6753051 6762353_6762681 6765822_6767037 6767076_6767109 6768524_6769172 6769217_6770132 6770162_6771201 6771306_6771339 6771358_6771708 6788200_6788444 6788519_6788644 6793683_6794456 6800269_6800440 6800445_6800559 6801401_6801935 6801936_6802384 6802504_6803179 6803755_6803789 6805818_6805882 6805883_6806096 6806205_6806368 6806503_6806757 6807181_6807501 6807602_6808940 6809684_6811066 6812553_6812779 6817319_6817881 6817887_6817932 6820197_6820539 6821145_6821195 6821199_6821868 6821883_6821940 6821952_6822296 6822318_6823022 6823050_6823839 6823867_6823872 6824490_6825767 6826076_6826357 6826359_6826955 6827355_6827495 6833193_6833616 6833641_6833873 6833931_6834008 6834686_6834696 6834886_6835822 6836009_6836128 6836222_6836390 6836458_6836802 6837435_6838926 6839028_6839538 6839633_6840034 6840205_6840245 6850094_6850164 6850202_6850475 6850477_6850679 6850790_6851050 6851064_6851073 6851538_6851899 6851966_6852014 6855677_6855936 6855965_6855968 6898441_6898489 6900787_6901423 6902032_6902957 6903010_6903371 6903373_6903754 6904378_6905209 6905542_6906043 6906060_6906530 6906840_6907305 6907323_6907403 6908730_6908787 6911559_6911697 6911700_6911748 6911773_6911976 6912030_6912130 6912138_6912330 6914845_6915106 6915129_6915381 6915439_6915440 6915742_6915842 6915878_6916308 6916362_6916595 6916634_6916705 6927207_6927209 6927275_6927320 6936909_6937887 6938213_6938342 6938790_6939071 6939154_6939155 6939407_6939445 6939446_6939661 6939967_6940014 6940058_6940119 6940872_6941084 6941442_6942469 6943080_6943202 6943324_6943651 6943759_6943823 6943903_6944211 6946368_6946441 6953309_6953381 6953486_6954426 6955035_6955363 6955477_6956362 6958041_6958126 6958273_6958279 6958549_6958565 6958592_6958636 6958665_6958671 6958675_6958760 6958878_6959038 6959043_6959158 6960551_6960629 6960696_6960899 6960942_6961140 6961161_6962044 6964061_6964146 6965446_6965595 6967074_6967662 6972274_6972329 6972495_6972847 6972963_6973026 6973074_6973268 6976715_6976887 6976900_6977461 6977630_6977800 6979762_6979899 6979919_6981098 6989671_6990168 6990234_6990597 6990606_6991052 6991070_6991467 6991619_6991923 6992137_6992249 6992888_6994343 6994344_6994388 6994710_6995417 6995446_6995915 6997806_6998107 6998137_6998705 6999827_6999835 6999906_7000162 7000174_7000606 7000634_7000752 7000755_7000825 7001830_7002421 7002442_7002584 7002598_7002887 7003223_7003328 7003542_7004140 7004232_7004612 7004654_7004758 7004843_7004937 7007751_7008053 7008091_7008192 7012773_7012818 7015711_7015874 7015941_7016633 7018325_7018602 7019720_7019850 7019939_7020189 7020214_7020215 7020330_7020395 7021386_7021395 7021438_7021442 7021496_7021679 7022704_7022780 7022808_7022858 7022886_7022915 7022940_7022946 7022986_7023087 7023268_7023270 7023300_7023379 7023596_7023606 7023632_7023696 7023725_7023771 7024081_7024166 7024689_7024862 7026765_7026810 7026825_7026947 7027159_7027306 7028126_7028256 7028313_7028778 7028803_7028899 7028952_7029208 7029270_7029372 7029859_7029947 7029973_7030024 7032744_7032844 7033490_7033508 7033535_7033631 7035137_7035143 7035228_7035233 7035390_7035433 7035495_7035498 7040676_7040833 7041237_7041360 7041389_7041438 7042840_7042872 7042900_7042929 7046813_7047251 7047298_7047348 7051593_7051700 7051728_7051883 7053909_7053924 7053960_7054032 7056078_7056166 7061711_7062206 7062466_7062654 7063244_7063376 7063449_7064117 7064474_7064590 7064992_7065131 7065531_7065578 7066250_7066326 7067263_7067399 7067493_7067547 7067613_7067914 7068534_7068578 7072936_7073089 7073686_7073792 7074083_7074811 7075758_7075809 7076517_7076699 7083501_7083601 7084219_7084566 7084631_7084856 7085452_7085589 7086637_7086760 7087217_7087261 7087289_7087306 7087509_7087594 7087703_7087809 7087964_7088105 7088445_7088561 7088565_7088713 7088714_7088861 7089063_7089342 7089383_7089495 7089624_7091298 7091300_7091413 7092323_7092408 7092474_7092571 7092770_7093124 7093210_7093618 7093641_7093836 7094104_7094653 7095651_7095755 7095819_7096080 7097718_7097929 7098429_7098563 7098590_7098591 7098987_7099222 7099411_7099992 7100089_7100180 7100230_7100925 7101134_7102428 7104313_7104359 7106585_7106590 7106640_7107010 7107662_7108174 7108323_7109348 7117191_7117650 7117653_7118249 7118333_7118721 7118745_7119271 7122939_7123107 7123438_7123508 7123556_7123635 7123669_7123740 7123812_7123862 7124231_7124240 7124277_7124283 7124422_7124424 7124455_7124462 7124814_7124815 7125000_7125002 7125244_7125292 7127103_7127104 7127135_7127229 7127508_7127548 7128267_7128349 7128383_7128386 7128430_7128597 7128641_7128837 7133900_7134183 7134481_7134664 7135180_7135215 7135686_7135755 7135997_7136570 7136592_7136797 7140945_7142291 7142522_7142597 7142649_7143420 7144502_7144585 7144747_7144918 7145092_7145172 7146910_7149426 7153068_7153238 7153718_7153853 7157906_7157940 7157974_7158881 7159369_7159436 7161254_7161497 7161720_7162005 7162575_7162680 7163041_7164035 7164139_7164312 7164349_7164545 7165209_7165388 7165644_7165749 7165765_7166010 7166233_7166344 7167534_7168334 7169090_7169156 7172110_7172361 7172365_7172451 7173159_7173514 7173753_7173946 7174013_7174051 7174175_7174261 7174477_7174564 7174693_7174759 7174783_7174844 7175091_7175525 7175858_7175942 7176169_7176377 7176396_7176437 7178009_7178664 7179026_7179109 7179177_7179782 7179854_7179925 7180022_7180026 7180119_7180210 7180273_7180348 7180771_7180993 7181059_7181108 7181132_7181158 7181259_7181311 7181911_7182231 7182258_7182991 7183023_7183077 7183107_7183155 7183260_7183301 7183326_7183334 7183442_7183673 7183863_7183941 7184380_7184599 7184610_7184910 7185171_7185389 7185400_7185621 7203414_7203458 7211179_7211183 7211210_7211252 7211288_7211293 7211621_7211702 7223065_7223283 7223286_7223343 7223512_7223609 7223644_7223729 7223761_7223763 7223824_7224224 7224432_7224846 7224848_7225256 7225282_7225284 7225299_7225303 7225337_7225560 7229337_7229339 7229707_7229734 7229990_7230006 7230139_7230154 7230277_7230292 7230557_7230585 7230644_7230656 7230730_7230743 7240572_7240629 7250677_7251375 7251390_7251446 7251711_7251961 7251968_7252119 7252262_7252328 7252415_7253861 7254036_7254197 7254226_7254260 7254322_7254521 7254599_7254689 7254755_7254845 7254953_7255060 7255126_7255210 7255331_7255442 7255524_7255839 7255882_7256231 7256236_7257375 7257393_7257550 7262659_7262769 7262791_7263077 7263156_7263211 7263307_7263432 7263587_7263683 7263835_7263949 7264002_7264156 7264197_7264723 7264780_7264944 7265229_7265420 7265552_7266036 7266073_7266205 7266274_7266663 7266899_7267505 7267523_7268455 7268772_7268872 7269113_7269228 7269267_7269719 7269724_7270060 7270276_7270331 7280471_7280937 7280939_7281450 7281502_7281732 7286510_7287411 7287412_7287475 7287502_7287753 7287801_7287937 7289978_7290008 7290128_7290213 7290241_7290286 7290444_7290730 7290948_7293301 7293327_7293401 7293548_7293717 7293832_7293932 7294956_7295211 7295377_7295606 7296826_7296868 7297001_7297003 7306702_7306726 7306763_7306765 7306971_7306979 7307074_7307075 7307368_7307369 7307728_7307786 7307868_7307871 7307933_7307934 7308074_7308079 7308215_7308229 7308694_7308695 7308863_7308869 7334576_7334577 7334728_7334730 7334759_7334761 7334794_7334806 7334841_7334869 7335040_7335041 7335142_7335150 7335288_7335292 7335347_7335352 7335396_7335400 7335523_7335524 7335689_7335696 7335775_7335777 7335845_7335846 7335886_7335887 7336129_7336133 7336270_7336271 7336569_7336577 7336697_7336700 7336932_7336946 7337209_7337215 7337395_7337397 7351429_7351905 7353513_7353638 7353735_7354498 7354566_7354666 7356180_7356859 7357053_7357280 7357393_7357650 7358288_7358816 7359124_7359587 7359594_7359771 7359828_7359930 7359953_7360060 7360202_7360957 7360977_7361326 7361422_7362112 7362146_7362234 7362325_7362419 7362538_7362628 7362747_7362862 7363120_7363201 7363279_7363349 7363364_7363576 7363675_7363968 7364231_7364323 7364342_7364488 7364609_7364728 7365802_7365948 7366014_7366159 7376305_7379196 7379203_7382738 7383051_7383534 7383659_7383819 7384144_7384313 7384926_7384976 7385815_7386507 7386533_7386590 7386620_7386719 7387204_7387283 7387295_7387958 7388072_7388191 7388237_7388919 7388920_7389214 7389597_7389955 7390006_7390382 7390446_7390661 7391437_7391522 7392638_7392951 7392972_7393077 7393752_7393901 7394966_7395013 7418775_7418781 7418822_7419533 7419599_7419681 7419819_7420147 7420190_7420418 7421218_7421635 7421824_7422119 7423415_7424113 7424126_7424556 7424692_7424870 7426916_7427042 7427114_7427244 7427251_7427312 7428431_7428567 7428586_7428760 7428970_7429077 7429085_7429193 7429271_7429606 7433934_7434069 7435403_7435410 7435435_7435691 7439277_7439349 7440129_7440796 7442471_7442535 7448363_7448420 7448431_7449102 7449211_7449924 7450267_7450612 7450899_7451449 7456091_7456092 7456365_7456474 7456605_7456644 7458626_7458730 7459035_7459036 7464637_7464692 7464732_7464857 7466303_7466502 7466506_7466672 7468807_7468864 7476509_7476561 7477498_7477500 7477538_7477668 7477749_7477816 7478280_7478355 7527210_7527337 7527748_7527814 7528085_7528505 7528509_7528659 7528952_7529004 7529054_7529289 7529320_7529501 7534198_7534301 7534313_7534465 7537650_7538196 7538446_7539068 7540028_7540115 7540185_7540278 7540513_7540880 7541023_7541162 7542228_7543129 7543404_7544489 7549392_7549573 7549581_7550728 7550959_7551215 7551367_7551479 7551589_7551711 7551813_7551923 7552129_7552217 7552301_7552380 7552539_7552652 7552760_7552842 7553004_7553094 7553270_7553380 7553467_7553556 7553668_7553745 7553826_7553910 7553964_7554069 7554146_7554238 7554308_7554395 7554552_7554643 7554741_7554931 7555007_7555014 7555153_7555225 7555566_7555662 7555818_7555928 7556058_7556115 7556145_7556270 7556443_7556737 7613970_7614235 7759192_7759392 7773423_7773600 7774495_7774682 7774685_7775036 7776059_7777365 7791184_7791278 7791321_7792450 7792479_7793036 7793041_7793135 7793228_7793587 7821994_7822510 7829104_7829260 7829393_7830716 7830745_7831766 7836963_7837125 7837175_7837237 7837253_7837288 7837368_7838780 7838810_7839470 7839501_7839848 7840132_7840381 7841056_7841151 7841248_7841507 7841696_7841786 7841894_7842286 7842422_7842641 7847340_7847452 7847623_7847859 7847919_7847991 7848068_7848092 7848154_7848762 7849244_7849318 7849349_7849553 7849581_7849691 7849722_7850212 7852378_7852504 7855394_7855445 7856560_7856881 7857313_7857393 7859359_7859582 7860485_7860728 7860783_7860936 7861016_7861141 7861213_7861322 7861362_7861442 7861544_7861609 7861885_7861969 7862102_7862366 7862428_7862520 7862616_7862634 7862661_7862916 7862941_7863155 7863220_7863302 7863602_7863689 7863778_7863921 7863986_7863991 7864044_7864117 7864213_7864498 7866076_7866294 7866463_7866510 7868379_7868635 7868665_7868769 7868799_7869172 7869383_7869942 7869980_7869985 7870528_7870530 7870564_7871438 7871510_7871700 7871815_7872073 7872091_7872233 7873467_7873811 7873932_7874033 7874047_7874753 7874995_7875020 7875066_7875111 7875144_7875189 7875980_7876159 7876500_7876591 7876815_7876927 7877238_7877325 7877607_7877882 7877908_7878026 7878310_7878453 7878629_7878728 7878783_7879067 7879141_7879321 7879360_7879570 7880018_7880236 7880268_7880411 7880532_7880639 7880878_7881050 7881172_7881289 7884093_7884258 7893393_7893547 7894532_7895655 7895858_7895866 7895904_7895954 7897148_7897295 7899284_7900510 7900767_7900873 7904707_7905165 7908537_7908829 7908865_7909354 7909753_7910156 7910163_7910406 7910426_7910482 7926064_7926143 7927259_7927742 7928141_7928243 7928320_7928413 7928505_7928644 7928783_7928853 7928891_7928936 7928988_7929072 7929101_7929174 7929291_7929334 7929424_7929508 7929550_7929759 7929805_7929859 7929987_7930133 7930194_7930271 7930337_7930427 7930535_7930624 7930732_7930840 7930905_7931130 7931299_7931352 7931494_7931682 7931884_7932018 7932067_7932330 7932678_7933321 7933635_7933722 7942185_7942337 7942674_7942771 7942937_7943131 7949781_7949882 7949988_7950397 7950640_7950735 7951788_7951880 7953053_7953313 7953539_7954275 7964471_7964524 7966194_7966737 7967399_7967483 7967632_7967638 7968568_7968676 7969874_7969958 7969964_7970021 7975675_7975761 7975867_7975940 7985930_7986010 7990010_7990013 7990056_7990203 7996292_7996293 7996322_7996402 8000509_8000571 8002161_8002181 8002219_8002223 8002257_8002314 8006618_8006648 8006690_8006708 8006813_8006822 8006890_8006901 8007045_8007048 8007261_8007265 8007339_8007351 8007400_8007424 8023092_8023093 8023118_8023124 8023154_8023158 8023192_8023285 8023312_8023313 8023350_8023359 8042319_8042483 8043848_8043915 8045240_8045469 8049222_8049225 8049348_8049349 8049400_8049408 8049468_8049472 8049497_8049504 8049540_8049550 8049743_8049769 8056280_8056471 8057071_8057189 8057216_8057385 8057661_8057779 8058829_8058904 8060227_8060387 8060469_8060539 8062002_8062097 8063622_8063728 8064377_8064416 8064441_8064450 8065109_8065181 8066135_8066376 8066436_8067092 8068211_8068278 8072474_8072558 8072591_8073641 8074081_8074288 8074291_8074454 8074731_8074974 8075125_8075208 8075581_8075656 8076000_8076172 8076711_8077018 8078009_8078086 8078208_8078293 8078359_8079097 8079129_8079551 8103790_8103959 8104382_8105306 8105307_8105438 8105569_8105691 8105766_8105934 8106165_8106193 8106232_8106254 8106449_8106580 8106931_8107114 8107115_8107334 8107523_8107782 8107855_8107955 8108006_8108071 8108429_8108497 8108813_8108958 8108992_8110448 8117190_8117273 8119558_8119724 8119773_8119977 8120205_8120293 8120386_8120439 8120455_8121021 8121489_8121755 8121806_8122167 8122285_8122425 8122501_8122607 8122683_8123005 8123065_8123177 8123234_8123347 8125644_8125896 8126871_8126877 8126917_8126918 8126969_8126977 8127002_8127044 8127069_8127121 8133455_8133655 8148753_8148967 8154636_8154712 8154813_8155014 8155572_8155823 8160203_8160459 8160482_8160635 8160684_8161011 8161019_8162067 8162132_8162464 8163350_8163597 8163602_8163839 8163889_8164020 8164401_8164458 8164727_8164949 8165015_8165181 8165513_8166527 8166550_8166686 8166917_8166966 8166978_8167224 8167226_8167311 8167417_8167500 8167534_8167849 8167899_8168149 8168260_8169637 8172161_8172201 8175615_8175629 8175671_8175751 8176051_8176457 8176543_8177527 8177675_8177714 8177725_8177782 8177873_8177982 8178040_8178262 8178537_8178656 8178719_8178800 8179546_8179614 8188715_8188731 8188773_8189848 8189878_8190432 8190922_8193078 8193208_8193325 8193394_8193491 8193563_8193816 8193889_8194025 8194079_8194575 8194609_8194968 8204211_8204347 8204434_8204610 8204613_8204728 8205341_8205418 8206106_8206291 8206398_8206476 8206501_8206753 8206865_8208192 8208316_8208519 8208758_8208763 8209172_8209873 8210043_8210225 8214057_8214110 8221894_8222123 8235911_8236184 8239470_8239609 8247778_8247827 8247943_8247945 8250629_8250706 8250788_8250789 8255559_8255597 8255599_8255938 8256005_8256280 8256367_8256527 8256537_8256987 8256999_8257293 8257295_8257377 8257381_8257783 8257878_8257982 8258694_8258962 8259389_8259467 8259558_8259614 8259774_8259820 8259837_8260187 8260598_8260785 8262829_8262878 8263005_8263135 8264061_8264274 8266080_8266448 8268641_8268709 8268742_8268968 8286818_8287009 8290754_8290979 8291072_8291248 8291735_8292028 8297967_8298090 8298550_8298659 8298728_8298831 8305752_8305825 8306376_8306597 8312072_8312121 8312895_8313112 8321958_8322027 8322124_8322176 8350223_8350230 8350256_8350259 8350322_8350373 8350422_8350425 8350506_8350514 8353682_8353757 8354624_8355047 8355109_8355350 8355961_8356149 8357141_8357187 8375731_8375843 8376528_8376569 8382362_8382420 8394394_8394434 8394523_8394525 8394783_8394826 8407007_8407093 8407240_8407263 8407460_8407515 8407566_8407651 8407843_8407855 8408024_8408145 8433471_8433518 8434607_8434676 8434705_8434721 8434771_8434778 8435347_8435393 8439190_8439192 8439219_8439300 8444954_8444964 8445010_8445026 8445154_8445161 8446498_8446500 8446534_8446535 8446685_8446698 8446748_8446759 8448057_8448060 8448585_8448587 8449044_8449045 8452590_8452594 8452632_8452661 8452710_8452767 8458946_8458951 8458981_8458996 8459057_8459133 8469464_8469670 8486634_8486808 8497590_8497594 8498184_8498190 8498252_8498256 8498573_8498575 8498740_8498745 8498848_8498862 8499142_8499154 8499327_8499328 8499353_8499354 8499649_8499653 8499774_8499807 8515153_8515197 8516001_8516207 8516994_8517957 8518338_8518377 8520343_8520463 8530228_8530403 8530440_8530493 8545382_8545866 8546402_8546536 8551142_8551220 8552328_8552473 8552766_8552916 8552932_8553143 8554697_8554878 8558287_8558332 8558357_8558390 8558438_8558439 8560942_8560943 8561014_8561020 8561088_8561124 8561168_8561169 8561196_8561204 8577551_8577801 8577837_8577936 8578007_8578013 8578555_8578564 8578731_8578732 8578806_8578822 8579025_8579036 8579082_8579089 8579155_8579156 8579219_8579240 8583016_8583229 8583956_8584131 8584415_8584567 8584600_8585233 8585257_8585541 8586456_8586480 8586521_8586555 8587191_8587411 8600733_8600924 8603156_8603166 8603214_8603260 8603379_8603398 8616581_8616743 8616768_8617068 8617310_8617456 8617704_8617838 8618388_8618461 8618944_8618989 8619145_8619229 8619880_8619938 8620003_8620055 8620146_8620249 8620375_8620721 8620740_8620840 8621047_8621128 8621194_8621290 8621413_8621587 8621668_8621760 8621853_8621963 8622039_8622207 8622287_8622367 8622433_8622472 8622488_8622641 8622686_8622846 8622943_8623020 8623084_8623087 8623102_8623244 8623304_8623386 8623459_8623461 8623462_8623502 8629956_8630021 8630596_8630668 8630669_8630781 8636388_8636481 8636535_8636989 8637011_8637187 8651469_8651560 8652729_8652873 8652878_8653020 8653334_8654070 8654079_8654225 8654268_8654728 8654940_8655685 8656175_8656366 8656521_8656610 8656686_8656778 8657669_8658210 8658236_8658246 8658329_8658334 8658845_8658848 8658878_8658880 8658905_8659171 8659204_8659386 8659428_8660889 8660925_8660979 8661125_8661573 8670321_8670416 8670461_8670762 8671261_8671428 8674117_8674203 8676389_8676592 8676750_8676837 8676909_8677003 8681545_8681819 8682078_8682385 8683592_8683777 8687925_8688015 8688251_8688582 8696743_8696807 8696900_8697106 8702572_8702725 8703775_8703980 8704022_8704619 8704757_8704887 8707169_8707332 8710411_8710474 8710528_8710812 8710831_8710905 8717819_8717930 8730176_8730229 8730300_8730306 8730595_8730596 8730750_8730751 8735001_8735003 8736718_8736727 8737376_8737383 8737547_8737556 8742795_8743813 8743876_8744037 8744083_8744611 8748044_8748136 8754864_8755169 8755289_8756220 8756258_8757325 8757464_8757465 8759064_8759247 8768088_8768508 8768960_8769347 8769391_8770678 8771191_8771650 8771652_8771685 8771797_8771840 8771981_8772425 8772437_8773565 8774677_8774750 8774924_8775012 8778111_8778636 8779788_8780216 8780242_8780582 8780642_8780976 8785284_8785425 8785451_8785607 8785749_8786189 8788127_8788236 8788729_8788788 8788802_8788880 8788888_8789186 8789209_8789337 8792023_8792365 8792491_8792580 8796322_8796706 8796709_8796807 8797319_8797379 8797564_8797871 8797930_8798185 8798577_8798690 8798711_8798807 8798982_8799542 8799600_8799728 8799803_8799846 8800085_8800136 8800165_8800324 8800666_8800743 8800876_8801131 8801894_8801986 8802010_8802034 8802175_8802229 8802466_8802533 8802817_8802932 8803116_8803629 8804160_8804518 8804569_8807165 8807203_8807549 8807800_8808339 8808601_8811208 8811231_8811699 8816334_8816459 8816651_8817055 8821182_8821640 8824458_8824602 8824627_8824745 8825244_8825586 8825982_8827349 8832293_8832348 8849502_8849812 8850798_8850895 8850988_8851051 8851067_8851157 8865009_8865242 8865296_8865351 8865378_8865472 8865603_8865871 8866401_8866640 8866951_8867159 8905050_8905264 8933995_8934043 8934564_8934664 8936635_8936966 8942748_8943044 8943790_8943836 8943856_8943995 8944405_8945036 8945867_8946136 8946184_8946265 8946462_8947048 8947079_8947192 8959109_8959302 8960029_8960210 8961172_8961661 8961694_8961923 8963141_8963193 8967202_8967395 8967569_8967653 8967965_8968303 8968508_8968694 8968961_8969056 8969104_8969540 8969541_8969596 8969662_8969770 8969874_8969911 8973993_8974087 8976555_8976707 8977531_8978409 8978827_8978971 8991627_8991724 8991914_8992146 8992201_8992482 8995305_8995792 8996752_8996818 8996855_8996964 8997669_8997765 9033610_9034863 9035010_9035089 9035137_9035140 9035184_9035285 9035318_9036356 9040275_9041022 9041035_9042737 9042747_9043261 9044425_9044706 9044790_9045062 9045088_9045949 9046017_9046318 9047250_9048105 9048132_9048335 9048723_9048824 9048895_9048990 9049084_9049178 9049246_9049360 9049427_9049701 9049832_9049936 9050044_9050253 9050319_9050704 9050747_9050890 9050957_9051175 9051252_9051551 9051562_9051765 9051876_9051976 9052059_9052390 9052505_9052676 9052750_9052829 9053031_9053056 9053153_9053261 9053262_9053320 9053373_9053555 9053651_9053821 9054034_9054604 9054754_9055234 9055417_9055588 9055676_9055784 9056117_9056327 9069536_9069935 9071277_9072344 9072356_9073167 9073196_9073260 9077794_9077885 9089733_9090738 9097244_9097287 9097352_9097400 9100551_9100556 9100652_9100654 9100721_9100757 9100814_9100825 9106507_9106649 9106967_9108465 9108504_9108746 9108772_9109385 9109508_9109582 9109593_9109882 9109928_9110021 9110045_9110500 9111101_9111181 9111271_9111418 9111444_9111500 9114275_9114384 9114762_9114763 9114802_9114806 9114840_9114888 9114907_9114910 9114939_9114990 9115119_9115236 9115488_9115553 9115984_9116030 9116068_9116071 9116456_9116493 9116518_9116519 9116605_9116611 9116866_9117048 9117149_9117251 9117312_9117455 9117583_9117983 9118091_9118118 9118280_9118344 9118704_9118819 9118846_9118921 9119327_9119411 9126506_9126556 9126603_9126625 9126678_9126709 9126749_9126852 9126860_9126918 9130492_9130643 9134963_9135544 9135662_9135787 9135822_9135923 9135992_9136051 9136480_9136537 9136808_9137047 9138466_9138535 9138593_9138752 9138902_9138994 9141168_9141223 9142622_9142971 9142975_9143281 9143351_9143706 9145062_9145376 9145398_9145472 9145707_9145754 9145984_9146452 9148731_9148928 9152346_9153213 9153219_9153973 9154663_9155275 9155381_9155475 9155634_9155765 9155776_9155861 9156085_9156175 9156408_9156768 9156828_9156936 9157081_9157343 9157385_9157496 9157549_9157796 9158225_9158329 9158506_9158594 9158683_9158809 9158911_9158914 9159000_9159002 9159212_9159437 9159620_9159705 9159820_9159903 9160082_9160172 9160281_9160297 9160322_9160492 9160510_9161416 9168856_9168935 9189466_9189560 9211160_9211304 9211521_9212116 9212131_9212350 9212354_9212473 9212515_9213074 9213378_9213456 9213734_9213829 9213843_9214192 9214339_9214531 9214710_9214805 9215023_9215025 9215066_9215111 9215149_9215178 9215259_9215290 9215372_9215563 9215632_9215735 9215875_9215990 9217740_9217960 9217998_9218639 9218809_9218894 9219160_9219279 9219360_9219458 9219530_9219663 9219738_9219854 9220005_9220124 9220320_9220677 9220681_9220777 9231913_9232024 9233972_9234539 9234626_9235776 9235780_9235948 9236167_9236262 9252785_9252826 9252875_9252881 9255799_9255866 9255894_9255897 9256015_9256020 9256136_9256140 9256377_9256378 9267819_9267896 9267973_9268045 9268259_9268354 9268357_9268621 9268701_9268797 9269163_9269265 9269392_9269638 9271955_9272196 9272733_9272903 9311889_9311987 9315043_9315184 9315637_9316492 9318934_9319486 9325304_9325420 9325501_9325606 9325687_9325761 9325833_9325937 9326064_9326168 9326312_9326711 9327045_9327321 9331381_9331695 9331745_9331950 9332081_9332130 9332149_9332540 9332639_9332676 9346175_9346382 9346544_9346623 9346815_9348166 9350458_9350565 9355493_9355578 9355712_9355796 9355987_9355989 9356005_9356096 9356168_9356263 9356335_9356409 9356481_9356588 9356712_9356786 9356858_9356890 9356984_9357267 9362662_9362696 9363262_9363412 9363429_9363673 9363770_9364055 9364069_9364628 9364633_9364809 9364989_9365871 9366950_9367007 9367198_9367295 9367564_9367674 9367746_9367851 9367923_9368008 9368077_9368098 9368152_9368229 9368344_9368435 9368607_9368787 9368806_9369168 9374956_9374957 9374983_9374985 9375039_9375045 9375273_9375277 9375649_9375654 9375766_9375771 9375799_9375809 9375841_9375843 9375971_9375974 9376315_9376370 9395212_9395297 9395305_9395307 9395332_9395413 9395442_9395447 9396269_9396288 9396326_9396369 9399860_9399943 9400355_9400358 9400396_9400399 9401096_9401118 9403108_9403117 9414881_9414932 9422533_9422594 9422823_9423229 9423330_9423779 9426658_9427208 9427823_9427877 9427948_9428597 9431109_9431612 9431630_9432004 9432714_9432795 9433027_9433222 9433235_9433410 9433468_9433545 9433616_9433807 9433882_9434074 9434584_9434769 9434835_9434950 9435039_9435122 9435185_9435482 9435577_9435680 9436451_9436586 9436874_9437176 9437457_9437711 9437925_9438140 9438157_9438210 9438599_9438635 9438722_9439169 9439245_9439482 9439504_9439801 9440024_9440726 9440732_9440798 9440896_9440897 9440939_9440941 9441179_9441180 9441262_9441700 9441795_9441796 9441887_9441893 9451441_9452355 9457871_9457991 9472437_9472492 9472692_9472728 9472753_9472813 9472860_9472863 9472914_9472926 9473379_9473417 9473474_9473479 9473612_9473658 9473690_9473703 9473907_9473909 9473972_9474273 9475652_9475956 9476073_9476172 9476320_9476361 9477355_9477548 9477554_9477798 9477819_9477855 9477897_9477993 9477994_9479221 9479327_9480196 9480303_9480569 9484740_9484820 9486468_9486758 9487008_9487010 9487054_9487091 9487116_9487118 9487192_9487444 9487558_9487625 9487652_9487738 9487823_9487858 9487893_9487894 9487926_9488165 9488190_9488192 9488233_9488234 9488272_9488367 9488407_9488715 9491259_9491772 9491807_9492512 9492532_9492712 9511214_9512512 9512515_9512609 9512697_9512791 9514294_9514341 9514383_9514395 9515333_9516057 9516168_9516330 9516350_9516664 9516674_9517111 9517134_9520932 9521241_9521334 9521602_9521696 9521908_9521986 9522244_9522392 9522436_9523161 9523464_9523550 9523818_9523907 9524119_9524209 9524461_9524803 9536755_9536842 9536877_9536882 9537256_9537347 9545502_9545630 9545663_9546411 9552838_9552915 9559115_9559174 9559856_9560517 9560521_9560597 9560616_9561450 9561457_9561757 9561784_9561854 9562004_9562053 9562226_9563351 9563705_9564120 9564321_9564407 9564469_9564849 9564890_9564920 9565238_9565796 9565827_9566101 9566307_9566725 9566820_9567689 9567712_9567774 9567834_9568079 9568083_9568892 9568916_9569360 9569381_9570241 9570262_9571196 9571228_9571622 9571697_9571779 9571881_9571891 9571939_9572194 9572324_9572517 9572603_9572989 9573263_9573366 9573426_9573428 9573450_9573577 9573691_9573833 9573902_9574166 9574223_9574466 9574534_9574622 9574730_9574843 9575147_9575247 9577145_9577206 9578945_9578953 9578990_9579052 9579153_9579319 9579734_9579836 9581393_9581439 9581481_9581482 9581650_9581719 9593876_9593984 9594673_9594815 9603745_9603814 9603943_9604063 9604147_9604341 9604362_9604573 9608219_9608289 9609293_9609363 9609370_9609527 9609550_9609698 9609703_9609891 9609919_9611414 9611424_9611609 9611663_9611908 9612596_9612714 9612723_9612818 9612832_9613170 9613195_9613258 9616315_9617316 9617341_9617484 9619481_9620406 9620431_9621315 9622592_9622655 9626240_9626242 9626273_9626338 9635151_9636047 9636072_9636573 9637505_9638494 9639197_9641622 9641797_9642290 9642398_9642490 9642508_9642905 9643463_9644505 9644517_9645447 9645661_9645751 9652363_9652869 9653081_9654409 9654510_9654570 9654597_9654800 9655750_9656327 9656364_9656504 9656558_9657239 9657732_9658857 9658865_9659223 9659227_9659328 9659357_9660216 9660287_9660457 9660461_9661187 9661220_9661513 9661828_9661916 9661970_9662077 9662314_9662450 9663542_9663667 9663672_9663833 9663840_9663883 9675995_9676048 9689694_9689767 9690656_9690704 9693948_9694099 9694128_9694267 9694278_9694649 9694650_9696501 9696532_9697439 9697774_9698208 9704968_9705487 9705518_9706197 9706220_9706308 9706385_9706476 9706478_9706773 9706775_9707018 9707214_9707372 9707382_9707761 9707772_9708615 9713662_9714214 9714321_9714736 9714737_9714832 9714899_9715192 9715298_9715473 9715542_9715696 9715783_9715865 9715930_9716007 9716125_9716459 9716460_9717326 9717342_9718967 9718997_9719004 9719027_9719769 9719784_9719882 9750427_9750428 9750480_9750489 9750576_9750610 9761679_9761747 9763278_9763576 9764091_9764479 9764507_9765558 9765563_9766025 9766033_9766061 9766796_9767028 9767073_9767284 9767382_9767452 9767483_9767570 9767674_9767909 9768082_9768566 9768721_9768917 9769179_9769308 9769448_9769648 9770221_9770479 9770486_9771003 9771211_9771603 9771657_9771749 9772380_9774491 9774522_9775264 9775301_9775599 9780220_9780332 9780513_9780627 9780692_9780964 9780970_9782678 9782709_9783712 9784412_9784533 9784616_9784680 9784736_9785674 9785705_9786044 9786498_9786823 9787253_9787636 9787643_9787709 9789854_9790357 9792317_9792403 9792478_9792488 9792513_9792517 9793359_9793626 9794197_9795866 9797079_9797131 9797322_9797418 9797667_9799379 9801858_9802316 9802345_9803290 9803685_9803765 9805117_9805127 9805203_9805208 9805243_9805344 9805456_9805520 9805856_9806270 9806301_9807490 9807521_9808472 9808491_9808809 9808821_9809308 9809334_9809337 9809495_9809849 9810063_9810550 9810636_9812571 9820901_9821035 9821611_9822468 9822559_9822978 9823013_9823413 9823497_9823591 9823621_9826031 9827526_9828089 9828504_9830547 9830650_9831412 9844970_9844979 9845009_9845044 9845069_9845111 9845784_9845788 9847050_9847054 9847651_9847653 9849611_9849612 9852079_9852099 9852124_9852266 9858803_9858930 9858990_9858994 9863850_9863903 9863953_9863954 9867214_9867221 9867246_9867329 9872327_9872368 9872503_9872553 9872703_9873190 9873208_9873632 9874229_9874580 9874737_9875027 9875099_9875301 9875351_9875579 9875691_9875803 9875937_9877196 9877372_9877426 9877600_9877626 9877788_9878024 9878244_9878467 9878483_9878806 9880048_9880053 9880076_9880299 9880322_9880830 9880853_9881271 9881407_9881650 9881667_9881825 9881916_9881972 9882158_9882584 9882731_9882815 9882904_9883250 9883256_9883351 9884482_9885403 9889715_9889909 9889963_9890266 9890306_9890605 9890743_9891171 9891220_9891458 9891505_9892554 9892638_9893195 9895369_9895440 9896419_9896501 9896600_9896690 9896935_9897026 9897104_9897187 9897370_9897473 9897618_9897789 9897826_9897949 9898140_9898357 9898367_9898633 9901143_9902110 9902135_9903114 9921158_9921226 9921251_9921591 9921623_9921874 9921916_9922010 9922605_9922653 9922710_9922773 9922967_9923115 9923157_9923407 9923467_9923530 9923664_9925084 9925129_9925231 9925255_9925782 9925831_9926013 9926277_9926543 9926552_9926761 9926794_9926898 9927034_9927116 9927730_9927817 9939616_9939656 9948223_9948274 9949042_9949308 9949330_9949408 9950248_9950296 9950549_9950663 9950752_9950789 9951154_9951202 9951774_9951791 9951828_9952087 9952220_9952332 9952795_9952957 9953420_9953563 9957224_9957252 9957573_9957651 9957739_9957755 9957768_9957853 9958068_9958116 9958263_9958268 9958564_9958633 9958711_9958822 9960232_9960310 9961219_9961286 9962618_9962717 9962754_9962962 9965846_9966477 9972888_9973029 9973216_9973392 9973418_9973578 9973658_9973790 9974954_9975995 9976155_9976568 9977107_9978072 9987525_9987891 9988149_9988461 9988494_9988531 9989257_9989467 9989522_9989589 9990154_9990204 9990714_9990890 9991357_9991586 9993466_9993651 9993728_9994205 9995964_9996105 10021789_10021851 10024775_10024851 10025229_10025310 10025482_10025529 10025967_10026060 10026252_10026524 10029520_10029521 10029632_10030011 10030400_10030616 10030716_10030884 10030894_10031324 10031349_10031406 10031553_10031616 10031733_10031847 10031953_10032266 10032407_10032545 10032611_10032726 10032798_10032852 10032968_10033027 10033037_10033247 10033329_10033458 10033582_10034003 10034086_10035303 10037664_10037708 10038717_10038856 10040085_10040220 10046656_10046850 10053475_10053679 10055725_10055728 10055780_10055785 10055810_10055814 10055932_10055946 10056592_10056671 10056982_10057007 10057059_10057069 10057199_10057200 10057248_10057251 10069883_10070485 10070587_10070878 10071089_10071259 10071351_10071358 10073893_10073951 10076386_10076522 10082472_10082704 10082755_10082801 10082909_10083616 10094644_10094747 10094748_10094814 10094845_10095250 10095432_10095490 10095569_10095710 10096024_10096093 10096313_10096640 10096735_10097361 10098565_10098637 10100983_10101038 10101064_10101069 10105091_10105260 10107156_10107246 10107273_10107344 10108821_10108923 10108930_10108980 10108998_10109367 10109588_10109811 10109886_10110172 10110943_10111082 10111227_10111387 10111401_10111637 10111646_10112591 10112630_10112789 10113251_10113576 10113607_10114216 10114912_10115710 10115716_10116557 10116582_10117714 10117734_10117874 10117881_10118047 10122005_10122042 10122246_10122416 10123443_10123922 10124456_10124664 10125859_10125991 10140854_10141156 10147439_10147764 10148687_10149498 10149702_10150983 10151001_10151133 10151159_10151160 10151205_10151442 10151468_10151511 10151536_10152430 10152543_10152544 10152577_10152578 10152616_10152660 10152696_10152897 10156679_10156682 10156715_10156804 10156829_10156871 10158407_10158619 10159256_10159324 10162420_10162459 10162515_10162708 10162734_10162778 10162812_10162813 10162857_10162914 10162941_10162942 10163140_10163431 10170991_10171526 10172081_10172300 10177117_10177217 10180386_10180519 10182716_10182757 10182781_10183092 10183159_10183804 10183836_10184327 10184352_10184647 10184759_10186469 10186503_10186593 10187435_10187708 10187793_10187895 10217572_10217692 10217817_10217867 10219016_10219203 10219347_10219877 10219985_10220127 10220301_10220404 10220510_10220603 10220681_10220801 10220846_10220975 10221036_10221128 10221253_10221332 10221392_10221394 10221418_10221643 10221717_10221798 10221928_10222083 10222166_10222246 10222544_10223183 10225340_10225498 10225636_10225881 10225908_10225966 10225993_10226075 10226077_10226264 10250287_10250397 10260940_10260941 10260988_10261584 10262115_10262219 10263025_10263237 10263436_10263667 10263708_10263909 10264851_10265176 10265774_10265837 10265847_10265925 10265985_10265994 10266262_10266372 10272112_10272295 10272507_10272633 10276659_10277305 10277367_10277468 10277545_10278197 10278466_10278583 10278623_10278824 10278858_10279877 10280238_10280315 10282166_10282244 10282270_10282353 10282382_10282445 10282470_10282502 10282527_10282665 10282706_10282707 10282741_10282804 10282866_10282923 10283045_10283049 10283076_10283207 10283589_10283676 10283707_10283763 10286679_10286762 10290867_10290993 10291553_10292000 10292092_10292199 10292436_10292528 10292623_10293546 10293997_10294096 10294227_10294327 10294425_10294529 10294621_10294677 10294794_10295194 10295969_10295978 10296016_10296116 10296146_10296151 10296159_10296285 10297131_10297239 10297240_10297352 10297384_10297573 10297650_10298099 10303062_10303120 10305906_10305965 10310669_10310758 10310787_10311404 10311548_10311612 10311737_10311812 10311831_10311914 10312089_10312104 10312261_10312296 10312440_10312467 10312538_10313408 10322749_10323349 10323389_10323821 10323858_10323908 10323996_10324312 10325012_10325075 10327488_10327746 10327796_10328073 10328109_10328116 10333072_10333860 10333962_10334095 10334105_10334883 10334930_10335052 10335067_10335417 10335533_10335820 10335936_10337095 10337153_10337344 10337373_10337375 10337409_10337413 10337478_10337836 10339305_10339427 10339472_10339506 10339549_10339555 10339558_10339874 10341743_10341941 10355371_10355749 10360657_10360894 10360953_10361104 10364530_10364663 10364933_10365265 10365449_10365502 10365779_10365873 10365908_10366183 10366397_10366462 10366483_10368363 10368396_10368441 10368619_10368683 10369036_10369744 10372770_10372876 10373498_10373556 10373608_10373664 10373689_10373709 10373796_10373869 10373888_10374179 10374275_10374441 10374729_10374864 10375028_10375143 10375406_10375526 10377012_10378472 10383621_10383685 10385262_10385419 10385471_10385530 10385661_10385734 10385753_10386044 10386102_10386185 10386473_10386608 10386772_10386887 10387150_10387270 10388754_10389687 10389873_10390055 10390328_10391193 10391334_10391414 10391890_10391937 10392158_10392877 10394182_10394185 10394219_10394303 10395031_10395099 10395127_10395157 10395182_10395186 10395212_10395223 10395372_10395504 10395530_10395590 10395616_10395618 10395659_10395772 10395870_10395888 10395925_10396033 10397393_10397758 10397996_10398057 10398138_10398326 10398334_10398398 10398405_10398497 10398588_10398694 10398890_10398964 10399790_10399884 10407541_10407618 10408310_10408358 10409050_10409121 10409529_10409622 10409906_10409908 10409933_10410081 10410106_10410221 10410253_10410325 10410353_10410463 10410621_10410759 10410788_10410804 10410833_10410938 10411555_10411601 10411885_10411927 10411988_10412137 10412174_10412215 10412623_10412694 10414898_10414963 10418185_10418277 10436358_10436365 10436391_10436519 10436892_10436914 10436963_10436979 10437148_10437153 10437762_10437766 10438136_10438144 10438453_10438455 10452187_10452305 10452751_10452860 10452934_10452935 10453586_10453651 10454769_10454818 10455246_10455296 10457180_10457236 10457316_10457320 10470576_10470633 10470792_10470852 10471338_10471355 10471396_10471399 10471431_10471477 10489539_10489641 10495862_10495955 10495984_10496212 10497843_10498718 10498758_10499057 10507568_10507774 10508279_10508426 10508441_10508553 10509725_10509772 10510316_10510483 10511837_10512057 10512059_10512181 10512195_10512771 10512936_10513122 10516301_10516303 10517140_10518693 10518788_10518880 10519585_10519802 10519893_10519936 10520306_10520595 10521213_10521301 10523206_10523346 10528010_10528121 10528148_10528193 10528234_10528319 10529056_10529139 10537910_10538840 10538859_10539479 10539580_10540027 10540145_10540239 10540702_10541282 10541385_10542084 10543143_10543439 10543444_10543589 10543633_10543686 10543737_10543896 10543965_10544045 10544135_10544219 10544423_10544506 10544747_10544937 10545185_10545375 10545484_10545655 10545724_10545810 10545900_10545981 10546185_10546267 10546508_10546703 10546951_10546953 10547091_10547143 10547248_10547418 10547487_10547574 10547664_10547747 10547951_10548033 10548292_10548889 10553468_10554323 10554379_10557357 10557812_10558206 10560937_10561196 10561643_10561767 10561799_10562064 10562551_10562844 10566812_10566884 10567526_10567597 10567744_10567797 10567822_10568116 10571904_10572018 10581717_10583811 10583886_10584001 10584190_10584270 10584471_10585050 10585157_10585441 10587658_10587664 10587719_10587844 10587855_10588264 10588409_10588482 10592570_10592574 10593214_10593226 10593324_10593327 10593545_10593548 10593626_10594417 10594722_10600281 10600300_10600502 10600641_10600711 10601104_10601232 10602354_10602478 10602658_10602753 10602954_10603062 10603070_10603125 10603418_10603535 10603575_10603742 10603956_10604126 10604132_10604709 10604955_10605084 10610467_10610709 10610778_10610781 10610784_10610876 10611001_10611209 10611246_10611289 10611470_10611583 10612229_10612289 10612301_10612347 10612990_10613037 10617838_10618226 10618233_10618564 10618576_10618779 10618834_10619218 10619669_10619911 10620076_10620185 10620293_10620710 10620714_10620825 10621274_10621380 10622770_10623390 10623958_10624876 10625574_10625661 10625686_10625747 10625776_10625777 10628550_10628551 10628577_10629617 10629894_10630448 10641087_10641264 10641301_10641369 10649250_10649301 10649326_10649347 10650096_10650837 10651095_10651177 10651381_10651451 10651541_10651627 10651696_10651941 10652859_10652994 10653043_10653200 10654472_10655405 10655982_10656090 10656173_10656181 10656207_10656573 10656578_10656678 10657127_10657279 10657921_10658150 10675895_10676364 10676756_10676839 10676857_10677345 10677365_10678406 10679466_10679724 10679784_10680055 10680264_10680439 10680925_10681030 10682341_10682589 10686288_10686296 10686331_10686438 10686864_10686923 10687346_10687347 10687375_10687442 10687467_10687490 10691660_10692947 10694300_10694660 10694668_10694669 10695261_10695967 10696075_10696194 10697117_10697219 10698487_10698556 10698855_10698856 10698857_10699036 10699070_10699146 10699173_10699231 10699751_10699752 10699915_10699979 10710281_10710339 10710657_10711607 10717900_10717990 10718061_10718137 10721970_10722054 10723110_10723330 10723334_10723465 10723477_10723745 10723751_10723843 10723887_10724435 10724574_10725060 10725061_10726726 10726778_10726847 10733479_10733967 10734134_10735167 10742705_10744025 10744156_10744829 10744860_10745945 10751832_10751968 10752006_10752071 10752276_10752494 10760224_10760458 10780450_10780890 10782856_10783080 10783223_10783896 10786385_10786447 10788088_10788200 10790009_10790246 10790607_10790653 10790680_10790682 10792451_10792570 10792586_10793670 10793741_10795344 10795697_10795900 10795998_10796095 10796336_10796423 10796521_10796621 10796687_10796785 10796851_10796901 10796934_10797007 10797076_10797203 10797310_10797413 10797500_10798128 10798330_10798798 10798917_10799250 10799737_10799891 10799998_10800109 10800364_10800645 10800814_10800869 10802067_10802069 10802108_10802187 10802215_10802220 10805951_10806196 10806199_10806447 10806448_10806924 10807243_10807361 10807447_10807814 10808402_10809941 10835769_10836079 10836335_10836480 10837118_10837516 10837994_10838333 10838388_10838397 10838429_10838610 10838613_10839430 10839629_10839760 10839829_10839946 10840021_10840188 10840287_10840384 10840540_10840862 10840988_10842439 10842510_10845128 10846380_10846902 10847521_10847861 10850420_10850688 10850713_10850805 10851466_10851468 10851469_10851909 10851975_10851980 10852264_10852267 10852358_10852359 10852429_10852430 10852457_10852458 10852520_10852522 10852744_10852747 10852940_10852947 10853003_10853004 10855109_10855113 10855247_10855259 10855428_10855430 10856361_10856362 10856584_10856586 10856739_10856740 10856805_10856820 10856909_10856911 10856982_10856985 10857372_10857373 10857443_10857444 10857471_10857472 10857534_10857645 10859092_10859171 10866076_10866327 10872115_10872175 10872197_10872288 10872682_10872780 10873509_10873579 10881759_10881939 10888356_10888421 10888575_10888809 10888926_10889023 10889074_10889283 10889463_10889638 10889697_10891011 10896678_10897036 10897063_10898343 10898351_10898560 10898576_10898756 10898826_10900557 10900735_10903234 10903315_10903598 10903659_10904795 10904990_10905097 10905139_10905227 10905311_10905400 10905560_10906691 10906736_10907230 10907267_10909596 10910211_10910271 10911074_10911226 10912092_10912178 10912206_10912290 10912974_10913057 10913685_10913876 10921022_10921181 10924258_10924793 10931376_10931565 10932048_10932100 10932126_10932130 10932261_10932277 10932303_10932362 10932622_10932734 10933125_10933292 10933316_10933408 10933569_10933672 10933703_10933721 10938813_10938860 10938876_10939026 10939206_10939428 10939469_10939539 10939562_10939701 10943447_10943615 10944129_10944370 10944671_10944897 10945472_10945554 10945949_10946429 10948868_10948919 10948922_10949234 10952466_10952574 10954839_10954936 10955077_10955090 10959149_10959171 10959541_10959542 10959644_10959645 10960205_10960214 10960239_10960328 10960748_10960759 10960894_10960896 10961035_10961055 10971704_10972035 10972618_10973288 10974298_10974361 10974392_10974474 10977422_10977626 10978137_10978225 10978366_10979076 10979269_10979506 10979719_10979906 10980845_10980862 10982825_10982886 10983327_10983456 10983699_10983804 10985248_10985412 10985445_10985464 10987862_10987953 10991019_10991118 10991850_10991851 10992470_10992546 10992602_10992635 10992731_10992828 10993128_10993314 11003927_11004040 11006183_11006408 11006566_11006939 11007571_11007783 11008722_11008781 11012091_11012211 11012800_11012903 11013111_11013170 11014301_11014574 11014587_11014882 11019349_11019528 11019616_11019778 11020783_11020854 11027150_11027622 11027629_11032242 11032311_11032373 11032392_11032744 11032776_11035368 11035737_11036097 11036100_11038886 11038924_11039032 11039039_11039221 11039226_11039376 11039420_11040988 11040993_11041427 11041435_11042783 11042804_11044780 11049533_11049626 11053561_11053606 11062715_11062864 11062961_11063037 11063068_11063414 11063487_11063697 11064085_11064173 11064338_11064417 11064480_11064659 11064743_11064841 11064958_11065062 11066022_11066178 11066185_11066298 11067725_11067737 11067784_11067867 11068011_11068118 11068411_11068470 11068928_11069210 11069240_11070668 11070817_11070913 11072475_11072568 11075194_11075422 11075435_11075883 11076130_11076597 11077136_11078015 11085123_11085583 11085596_11085675 11085677_11085840 11085903_11085908 11085936_11085937 11086081_11086092 11087880_11087885 11087910_11087912 11088221_11088222 11088376_11088409 11088472_11088476 11088574_11088582 11096523_11098937 11098951_11099333 11100263_11100423 11100588_11100707 11100796_11101534 11101675_11101715 11102454_11102624 11102660_11103041 11103042_11103112 11104909_11105925 11105933_11106031 11106057_11110323 11118089_11118263 11118295_11118321 11118348_11118350 11118555_11118577 11118639_11118648 11118700_11118898 11119090_11119337 11132074_11132126 11135005_11136220 11137306_11138799 11138878_11138942 11138945_11139272 11139338_11139558 11139565_11139732 11139758_11140163 11140172_11140654 11140698_11140808 11140962_11141167 11141172_11141747 11141769_11141829 11142505_11143082 11143092_11143167 11143344_11143652 11143924_11144024 11144089_11144169 11144248_11144339 11144528_11144655 11145195_11145666 11145812_11145889 11145937_11146124 11146138_11146358 11146538_11146622 11147196_11147287 11152488_11152598 11152624_11152800 11152826_11152895 11153175_11153509 11153860_11153974 11154043_11154362 11154375_11154441 11154628_11154693 11154717_11154816 11154882_11155111 11157108_11157438 11157463_11157468 11157495_11157566 11157593_11157938 11158548_11158569 11158609_11158671 11158697_11158726 11158761_11158918 11158944_11158982 11159015_11159105 11159132_11159167 11159203_11159293 11159319_11159324 11159760_11159966 11160423_11160511 11160579_11160693 11160718_11160885 11160919_11160938 11160963_11160991 11161016_11161199 11161423_11161493 11161619_11161687 11161717_11161721 11161755_11161796 11161825_11161875 11162626_11162692 11162942_11162979 11163630_11163648 11163821_11163829 11163854_11163896 11164112_11164174 11164258_11164273 11164322_11164369 11164989_11165041 11165066_11165134 11165214_11165217 11165389_11165444 11165523_11165571 11165597_11165644 11165754_11165807 11171335_11171338 11171392_11171397 11171547_11171577 11171602_11171609 11196846_11196909 11196955_11197052 11197121_11197352 11197432_11197454 11197744_11198022 11198083_11198087 11198931_11198988 11199737_11199739 11199764_11199817 11200725_11202096 11210146_11210205 11217942_11217959 11218242_11218247 11218289_11218296 11218325_11218329 11218452_11218458 11218631_11218647 11221277_11221278 11230504_11232648 11235377_11235430 11241537_11241582 11241626_11241630 11241665_11241674 11241701_11241702 11245852_11245939 11250296_11250685 11250690_11251646 11251768_11252162 11252345_11252526 11252638_11252740 11252863_11252965 11253206_11253320 11253519_11253623 11254668_11254783 11255181_11255278 11255530_11255636 11255912_11256332 11256440_11256793 11257742_11258142 11258155_11258305 11268552_11269195 11270358_11270538 11270555_11270798 11270835_11270841 11271603_11271708 11275346_11275444 11277007_11277100 11277109_11277433 11278903_11279014 11280390_11280502 11280508_11280704 11280737_11280971 11281239_11281362 11281640_11281787 11282390_11282632 11291618_11291714 11292489_11292602 11292761_11292824 11294108_11294193 11294221_11294575 11294598_11294909 11295016_11295346 11299478_11299686 11299980_11300116 11300446_11300837 11307349_11307394 11307423_11307512 11314436_11314454 11314792_11314798 11314921_11315104 11315120_11315379 11318508_11318608 11318640_11319014 11323862_11323864 11323950_11324345 11328643_11328865 11329518_11329587 11331037_11331100 11334400_11334498 11335553_11335633 11336442_11336893 11337152_11337263 11337541_11337664 11338258_11338405 11338408_11338686 11339761_11339863 11343834_11343846 11343872_11344032 11344415_11344549 11345051_11345680 11345709_11346033 11353752_11354485 11354795_11354915 11355190_11355315 11355906_11356257 11356403_11356543 11356614_11356815 11358030_11358261 11358301_11358393 11358435_11358667 11358704_11359164 11359182_11359241 11360343_11360437 11365653_11365723 11365882_11365957 11366270_11366338 11366896_11367242 11367363_11367884 11367889_11368109 11369329_11369739 11370011_11370101 11370414_11370501 11370713_11371003 11371039_11371144 11371157_11371358 11372769_11372891 11375864_11377231 11377269_11377270 11377615_11377691 11377793_11377921 11378524_11378674 11379156_11379240 11380117_11380617 11382345_11382489 11382529_11382654 11382680_11382848 11383521_11383783 11386385_11386585 11386594_11387558 11395991_11396038 11396120_11396315 11396343_11396419 11396433_11397583 11397631_11398155 11398266_11398383 11398586_11398686 11398787_11398831 11399027_11399112 11399134_11399137 11399299_11399384 11399466_11399615 11399642_11399718 11399994_11400077 11400146_11400150 11400181_11400184 11400207_11400276 11400454_11400583 11400603_11400899 11400952_11401145 11401209_11401831 11401918_11402022 11402091_11402193 11402314_11402501 11402677_11402775 11402877_11403031 11403976_11404473 11409090_11409211 11409258_11409334 11421232_11421353 11422371_11422417 11422518_11422906 11441153_11441207 11441239_11441241 11443787_11443883 11446061_11446103 11452207_11452211 11452308_11452322 11452458_11452463 11452543_11452555 11452586_11452602 11452789_11452802 11452948_11452950 11453275_11453278 11453576_11453578 11453654_11453656 11453869_11453875 11453924_11453929 11464287_11465048 11465120_11465206 11465267_11466046 11466253_11466422 11472747_11472843 11477528_11479385 11479434_11479504 11479507_11479810 11479998_11481912 11481940_11482310 11482495_11483093 11483215_11483505 11483697_11484934 11484958_11484961 11485099_11485261 11485327_11485534 11485600_11485722 11485890_11485980 11486064_11486149 11486716_11487175 11487878_11488639 11488642_11490109 11490132_11490577 11491085_11491264 11491741_11491838 11492736_11493317 11493401_11493453 11512106_11512272 11512344_11513356 11516233_11516533 11516770_11516896 11517026_11517126 11517239_11517348 11517402_11517682 11517787_11517922 11518032_11518262 11518271_11518422 11518448_11518620 11518875_11518916 11519006_11519089 11519255_11519335 11519466_11519548 11520042_11520589 11520669_11520818 11522283_11522414 11522416_11522580 11533019_11533396 11533417_11534081 11534091_11534668 11534694_11535046 11535106_11535178 11535316_11536114 11536261_11536408 11536425_11536819 11536821_11536868 11536892_11537338 11537448_11537544 11537570_11538149 11538244_11538438 11587583_11587619 11588639_11588642 11600196_11600264 11601197_11601295 11601459_11601558 11606078_11606249 11607316_11607319 11607433_11607481 11607510_11607523 11609466_11609563 11609881_11610049 11612659_11612917 11612942_11613105 11613122_11613910 11615046_11615783 11615909_11616161 11616242_11616313 11616414_11616479 11617262_11617342 11617406_11617852 11618081_11618201 11618963_11619131 11619183_11619253 11620573_11620688 11621127_11621196 11643721_11643951 11644321_11644913 11645142_11645264 11646022_11646207 11646248_11646480 11646842_11646965 11647209_11647342 11647389_11647706 11647879_11648017 11648095_11648308 11648374_11648538 11648611_11648749 11648789_11648958 11649031_11649148 11649280_11649401 11650870_11651004 11651098_11651248 11651289_11651456 11651583_11651742 11651900_11652333 11652373_11652514 11652519_11652856 11654883_11655027 11655032_11655034 11655068_11655168 11655229_11655237 11655442_11655529 11662903_11663002 11663025_11663107 11663288_11663734 11663743_11664712 11664760_11665130 11667640_11668249 11668302_11668436 11670026_11670417 11670589_11670879 11671603_11672235 11672392_11672824 11673362_11673570 11673713_11673925 11683028_11683103 11683138_11683316 11683352_11683870 11683879_11686359 11686530_11686741 11687280_11687408 11709209_11709302 11709391_11709966 11710062_11710270 11710493_11711537 11711584_11711777 11712245_11712456 11712515_11712653 11714557_11714741 11714859_11715123 11716206_11717137 11717273_11717706 11718260_11718900 11718933_11720020 11721047_11721648 11721682_11721860 11721982_11722714 11722715_11722846 11723046_11723048 11723081_11723082 11723181_11724937 11725079_11726088 11752928_11753102 11753128_11753513 11753532_11753837 11754157_11757515 11757523_11758016 11758047_11758158 11763298_11763431 11763540_11763981 11766842_11767014 11767125_11767377 11767489_11770021 11770930_11771177 11776664_11777282 11777340_11777774 11777798_11779584 11779775_11780981 11780985_11781079 11781126_11781154 11781490_11781627 11781631_11782021 11783166_11783410 11783429_11783533 11785409_11785918 11786912_11787164 11788247_11789087 11789339_11789595 11789687_11789854 11790087_11790537 11790936_11791239 11791405_11791574 11791612_11792242 11792827_11792989 11793020_11793076 11793159_11793537 11794793_11794932 11814738_11814782 11814842_11814882 11814925_11814927 11815453_11815455 11815626_11815635 11815683_11815709 11816433_11816434 11817756_11817761 11817941_11817947 11818739_11818806 11819102_11819107 11819202_11819235 11819540_11819542 11857648_11857716 11857742_11857898 11857923_11858106 11858134_11858663 11858673_11859107 11859120_11859295 11859483_11859610 11859655_11859776 11864633_11867152 11867203_11867382 11868772_11868921 11868922_11871354 11871366_11871518 11871544_11872230 11872232_11872983 11873225_11873926 11874114_11874353 11874420_11875208 11875216_11875735 11888987_11889087 11889135_11889378 11889396_11889577 11889617_11889626 11890086_11890181 11890182_11890606 11890617_11890663 11900651_11900653 11900806_11900808 11901057_11901065 11901092_11901095 11901214_11901226 11901296_11901308 11901491_11901493 11901601_11901615 11901713_11901725 11901775_11901782 11901887_11901903 11902114_11902116 11907408_11908020 11908489_11908857 11909889_11910105 11910293_11910529 11910596_11911385 11911393_11911724 11913204_11913506 11913554_11913795 11913815_11914096 11914458_11914565 11914583_11915038 11915050_11915110 11915133_11915252 11916319_11916544 11916697_11917276 11917342_11917504 11917611_11917711 11918002_11918044 11918075_11918077 11918107_11918108 11918151_11918159 11918314_11918573 11918706_11918864 11919212_11919272 11919317_11919683 11919731_11919857 11919926_11920188 11927870_11927960 11927986_11929037 11932671_11933883 11933894_11933978 11933990_11934079 11934156_11935687 11935810_11936036 11936047_11936150 11936169_11936239 11936452_11936613 11937495_11938035 11938148_11938265 11938307_11938972 11939004_11939009 11939053_11939090 11939469_11939753 11939755_11939920 11939926_11940028 11940500_11940765 11940801_11941082 11941137_11941320 11941604_11941684 11951359_11951727 11951729_11953006 11953027_11953540 11953971_11954308 11955542_11956065 11956067_11957871 11958578_11959004 11959353_11959453 11959570_11959627 11959730_11959732 11959821_11959824 11959849_11959853 11959888_11959917 11960213_11960337 11960788_11962265 11962278_11962706 11963413_11963610 11963813_11963896 11972897_11972907 11973256_11973258 11973538_11973542 11973617_11973619 11974485_11974509 11974791_11974797 11974889_11974921 11974978_11974980 11975156_11975158 11975305_11975307 11975711_11975712 11975791_11975793 11976231_11976234 11976883_11976890 11977052_11977057 11980014_11980029 11980269_11980279 11980620_11980631 11980980_11980984 11981009_11981019 11981059_11981141 11981532_11981571 11981960_11981976 11994223_11994472 11994483_11994610 11994621_11995920 11995951_11996735 11997471_11997519 11997612_11997689 11997779_11997903 11998165_11998167 12002519_12002625 12003006_12003094 12003137_12003724 12011499_12011882 12011886_12012383 12014144_12014227 12014275_12014526 12014801_12014955 12015219_12015313 12028435_12029235 12029700_12029801 12029858_12029973 12030061_12030128 12030163_12030387 12030888_12031056 12031158_12031267 12031360_12031451 12031598_12031698 12031786_12032132 12032221_12032291 12032384_12032480 12032589_12032718 12032996_12033319 12033352_12033355 12033859_12033948 12033956_12034091 12034265_12034339 12035200_12035530 12035581_12035652 12035660_12035874 12035990_12036278 12036422_12036525 12044070_12044111 12044512_12044527 12044890_12044897 12044898_12044917 12045027_12045067 12045149_12045158 12045280_12045281 12045910_12045916 12056868_12056985 12057005_12057051 12057363_12057504 12057574_12057846 12059723_12060037 12062127_12062184 12062978_12063058 12073601_12073989 12074283_12074607 12074676_12074853 12074881_12074947 12080593_12080650 12087352_12087538 12087667_12088667 12088852_12089346 12090375_12090621 12090682_12091110 12091244_12091435 12092357_12092834 12092889_12092906 12092964_12092966 12093066_12093098 12093187_12093191 12093393_12093399 12096046_12097415 12107774_12107872 12124659_12124811 12125155_12125408 12152769_12153555 12171359_12171500 12172887_12173019 12173742_12173829 12180837_12181013 12181021_12181310 12181366_12181751 12181752_12181839 12182032_12182478 12186561_12187771 12189641_12190172 12190182_12191563 12191816_12192604 12192613_12192688 12195388_12195519 12198129_12198232 12199757_12199881 12234758_12235111 12235136_12235767 12236433_12236526 12238288_12238498 12252890_12252957 12253081_12253477 12253590_12253715 12253778_12253862 12257166_12257221 12258654_12258711 12263150_12263209 12266819_12266821 12267330_12267332 12268635_12268636 12268742_12268759 12268815_12268825 12268875_12268920 12269039_12269043 12269133_12269134 12269477_12269481 12269612_12269624 12271398_12271403 12271911_12271913 12272551_12272590 12273314_12273331 12273387_12273397 12273447_12273494 12273613_12273616 12275969_12275971 12276126_12276131 12276479_12276481 12277126_12277156 12277245_12277270 12277274_12277281 12277540_12277546 12277874_12277890 12277946_12277979 12278005_12278057 12278275_12278276 12278755_12278769 12278883_12278891 12282179_12282183 12282224_12282225 12282267_12282276 12282301_12282345 12283408_12283633 12283972_12284064 12284138_12284272 12284391_12284725 12284809_12284941 12285038_12285847 12285950_12286001 12286057_12286100 12288198_12288319 12305382_12305387 12305580_12306473 12306692_12307028 12307063_12307822 12311466_12311755 12311972_12312089 12312291_12312557 12312596_12312766 12313475_12313558 12313584_12314061 12315142_12315202 12319291_12319338 12319861_12320012 12320040_12320047 12320207_12320254 12322666_12322816 12329002_12329034 12329097_12329101 12329149_12329170 12337440_12337681 12346195_12346413 12352744_12352792 12357060_12357169 12365986_12366268 12366442_12366521 12366587_12366698 12366758_12366855 12366951_12367190 12367351_12367462 12367551_12367607 12367646_12367648 12367866_12367979 12368066_12368154 12368289_12368377 12370782_12370942 12371061_12371147 12371289_12371367 12371462_12371635 12371741_12371833 12371913_12372019 12372196_12372326 12372414_12372567 12372648_12372741 12372885_12373055 12373062_12373099 12373129_12373248 12373344_12373483 12373684_12373880 12373934_12374401 12374686_12374773 12375174_12375760 12375899_12375983 12376181_12376296 12376371_12376654 12376716_12376968 12380502_12381055 12381202_12381311 12381336_12381364 12381535_12381628 12381841_12381937 12382044_12382574 12382935_12383287 12383491_12383549 12383604_12383606 12383813_12383815 12383872_12383874 12386905_12387009 12387347_12387498 12387580_12388884 12388904_12389312 12389403_12389610 12389672_12390265 12390282_12390446 12390465_12392572 12392601_12392730 12392733_12392883 12392975_12393505 12393817_12394455 12394647_12394743 12401131_12401238 12401265_12401266 12401273_12401276 12401302_12401477 12401611_12401690 12401722_12401764 12402081_12402187 12402235_12402236 12402299_12402364 12402407_12402410 12402436_12402450 12402481_12402483 12402510_12402665 12403847_12403945 12409362_12409440 12409477_12409478 12409809_12410553 12411368_12411642 12413316_12413375 12413439_12413561 12413817_12413917 12414192_12414692 12420375_12420434 12420498_12420620 12420876_12421208 12421247_12421749 12422537_12422596 12422656_12422853 12423033_12423130 12423303_12423906 12424694_12424753 12424817_12424939 12425195_12425295 12425570_12426070 12426857_12426916 12426980_12427102 12427358_12427456 12427731_12428231 12429017_12429076 12429140_12429262 12429518_12429618 12429893_12430393 12430588_12430709 12430728_12430797 12430998_12431393 12431545_12431683 12432946_12433386 12433434_12433467 12433529_12433794 12442763_12442905 12443575_12443739 12443786_12444010 12444041_12444880 12445205_12445257 12471843_12471946 12471949_12472044 12472440_12472824 12472852_12474727 12474872_12477657 12482144_12482589 12493087_12493129 12493165_12493182 12493252_12493313 12493344_12493348 12495405_12495466 12496005_12496396 12496429_12497214 12497264_12497495 12497750_12498044 12498114_12498236 12522437_12522561 12523420_12523674 12523873_12525194 12525779_12526123 12526153_12526244 12529908_12529987 12530398_12530493 12535035_12535253 12542575_12542649 12542837_12543361 12543370_12544215 12544234_12545391 12545416_12546220 12546276_12546645 12546651_12547281 12547459_12547461 12547476_12547603 12547880_12548359 12548439_12548696 12549015_12549069 12554892_12554898 12554950_12555007 12560173_12560341 12561918_12562033 12562209_12562214 12562240_12562408 12562586_12562811 12563358_12563524 12563597_12563666 12563691_12563909 12564043_12564271 12564356_12564440 12564609_12564703 12564887_12565047 12565249_12565342 12565596_12565681 12565710_12566071 12566083_12566969 12566977_12566978 12567017_12567151 12567404_12567527 12567802_12567956 12567974_12568081 12568090_12568217 12570683_12570742 12572090_12572148 12573129_12573286 12577276_12577326 12590710_12590949 12595015_12595143 12595145_12595234 12597007_12597052 12597876_12597924 12603902_12604078 12617716_12618471 12622008_12622741 12624448_12624503 12625072_12625123 12625273_12625433 12625537_12625644 12625674_12625889 12632304_12632714 12632743_12632932 12633278_12633521 12633723_12633850 12634149_12634441 12637398_12637749 12645281_12645285 12645459_12645498 12645553_12645556 12655068_12655071 12655097_12655135 12658781_12658833 12665237_12665531 12665579_12665775 12665777_12665899 12665958_12666263 12666316_12666591 12666873_12667045 12667247_12667358 12667633_12667795 12668135_12668846 12672831_12672984 12682198_12682308 12684199_12684462 12684549_12684732 12685503_12685658 12691601_12691655 12700904_12701332 12703234_12703497 12703584_12703767 12704533_12704688 12709636_12709637 12710531_12710533 12710607_12710675 12720149_12720314 12722188_12722451 12722538_12722721 12723492_12723646 12723918_12723969 12736107_12736333 12737028_12737243 12737515_12737566 12743172_12743300 12744698_12744762 12749429_12749470 12751147_12751326 12753745_12753953 12763100_12763709 12768811_12768905 12769005_12769163 12771571_12771988 12772912_12773044 12773127_12773478 12773646_12773811 12779963_12780759 12780857_12781221 12781680_12781822 12781846_12782008 12788613_12788687 12788890_12789065 12789127_12789250 12789264_12789428 12791425_12791666 12792431_12792591 12792600_12792848 12793050_12793132 12793168_12793182 12793433_12793745 12808654_12808666 12808699_12808845 12819245_12819449 12819534_12819651 12819747_12820511 12820639_12820993 12821217_12821350 12821383_12821732 12821849_12821899 12822271_12822357 12822401_12826878 12827231_12827366 12827516_12827524 12827594_12827597 12827680_12827882 12827907_12827976 12827991_12828375 12832807_12832909 12832941_12833220 12833440_12833649 12833768_12833898 12833941_12834435 12834463_12834849 12835019_12835140 12835143_12835337 12835517_12835630 12835669_12835814 12836343_12836375 12836403_12836583 12841341_12841800 12841908_12841928 12841993_12842003 12842082_12842093 12842131_12842166 12842200_12842225 12842262_12842319 12849325_12849535 12849993_12850482 12850524_12850884 12851339_12851399 12851993_12851996 12852278_12852386 12852532_12852623 12852691_12852768 12853024_12853366 12853878_12854195 12854244_12854254 12854276_12854350 12854844_12855017 12855229_12855339 12855505_12855665 12856343_12857324 12883304_12883942 12884000_12884072 12884098_12884319 12884797_12884950 12893682_12893968 12898759_12900121 12910954_12911325 12911389_12911519 12911597_12911800 12919983_12920102 12921484_12921740 12947988_12948060 12948086_12948141 12954358_12954448 13087113_13087418 13088240_13088451 13090107_13090202 13090411_13090483 13090534_13090633 13090754_13091202 13091310_13091312 13091338_13091439 13091489_13091849 13091938_13092029 13092138_13092305 13092342_13092481 13092627_13092718 13093229_13093502 13094121_13094175 13094321_13094519 13094831_13094909 13095153_13095284 13095340_13095436 13095555_13095573 13095654_13095784 13095796_13095813 13095858_13095949 13096018_13096193 13096406_13096622 13096647_13096740 13096905_13098440 13099232_13099293 13100733_13101197 13101315_13101385 13101524_13101593 13102162_13102329 13102442_13102731 13117935_13117940 13118079_13118127 13118386_13118554 13118636_13118685 13118789_13119030 13119363_13119457 13122553_13122680 13123401_13123428 13123576_13123584 13124352_13124418 13126385_13126442 13126662_13126663 13126689_13126732 13147113_13147257 13151037_13151103 13151129_13151203 13158035_13158267 13161990_13162357 13162442_13162563 13162748_13162788 13162840_13163018 13163030_13163096 13163295_13163383 13163504_13163537 13163586_13163642 13164126_13164164 13164178_13164369 13164422_13164564 13164665_13164676 13164707_13164739 13165359_13165564 13165813_13165896 13165950_13165957 13166003_13166084 13166609_13166728 13166995_13167174 13167210_13167647 13167682_13167887 13168094_13168168 13168726_13168813 13169167_13169179 13169197_13169278 13169416_13169423 13172235_13172331 13172444_13172505 13172936_13173021 13173079_13173212 13173300_13173438 13173474_13173573 13173654_13173833 13174087_13174224 13174365_13174452 13190217_13190640 13190646_13191496 13191607_13191768 13191787_13191888 13191945_13192020 13192138_13192253 13192404_13192488 13192521_13192579 13192620_13192767 13192820_13192968 13192986_13193197 13193207_13193261 13193665_13193816 13193924_13193997 13194324_13194411 13194495_13194648 13194653_13194809 13194895_13194994 13195055_13195284 13195375_13195377 13195402_13195643 13195714_13195835 13195886_13195984 13196071_13196379 13196505_13196579 13196638_13196783 13196786_13197084 13198213_13198745 13198842_13199514 13199539_13199814 13199908_13200025 13200213_13200820 13200846_13200897 13200920_13201179 13201228_13201388 13201544_13201815 13201899_13202066 13202109_13202437 13203022_13203272 13207007_13207355 13207637_13207982 13208014_13208128 13208532_13208623 13208744_13209048 13209137_13209262 13209347_13209446 13209737_13209838 13209929_13210021 13210922_13211015 13211176_13211292 13211396_13211535 13211707_13211783 13212446_13212587 13212878_13212967 13213051_13213115 13213119_13213166 13213300_13213393 13213621_13213727 13213899_13213989 13214244_13214376 13214649_13215045 13215539_13215967 13215982_13216178 13216180_13216220 13216287_13216499 13216751_13216803 13217090_13217163 13217331_13217384 13217466_13217596 13217722_13217863 13217941_13218032 13218308_13218407 13218494_13218580 13219014_13219104 13219276_13219376 13219558_13219660 13220324_13220416 13220475_13220610 13220628_13221238 13221321_13221539 13221607_13221725 13221898_13222262 13222270_13222400 13224017_13224083 13224161_13224239 13224440_13224533 13224746_13224763 13225451_13225905 13225976_13226127 13227256_13227338 13227635_13227743 13227876_13227967 13227986_13228949 13231633_13232357 13233188_13234328 13234368_13234379 13240182_13240472 13240474_13241445 13241467_13241890 13241930_13242130 13242149_13243047 13245892_13246713 13246800_13247748 13247821_13247822 13248886_13248921 13251185_13252494 13268304_13268311 13269534_13269542 13270580_13270582 13270776_13270903 13271155_13271160 13271292_13271328 13271580_13271586 13271669_13271673 13288474_13288524 13288571_13289023 13289081_13289170 13289171_13289287 13289387_13289468 13289529_13289591 13289616_13289687 13297348_13297696 13299729_13299826 13300137_13300282 13302188_13302290 13302961_13303033 13303047_13303118 13303153_13303483 13308373_13308390 13308449_13308453 13308491_13308499 13308524_13308528 13308720_13308830 13308914_13309097 13309232_13309351 13309398_13310017 13314622_13314698 13314964_13315273 13315414_13315579 13315703_13315721 13315728_13315994 13324516_13324713 13326591_13326682 13326903_13326908 13327373_13327486 13327558_13327647 13327660_13327701 13328090_13328182 13328444_13328737 13328826_13328971 13329056_13329139 13329430_13329505 13329596_13329687 13330588_13330673 13330834_13330937 13331041_13331129 13331301_13331400 13331582_13331682 13332015_13332099 13332390_13332479 13332563_13332643 13332777_13332860 13333088_13333164 13333336_13333341 13333342_13333406 13333661_13333755 13334028_13334278 13334597_13334725 13343213_13343215 13343525_13344089 13344392_13344397 13400957_13400987 13401257_13401338 13401410_13402040 13406137_13406201 13406302_13406413 13406464_13406543 13406583_13407245 13427954_13428036 13428110_13428187 13428438_13428884 13429078_13429180 13429356_13429589 13429703_13429984 13430147_13430189 13430432_13430671 13430732_13430739 13430982_13431116 13431244_13431828 13432049_13432154 13432487_13432548 13432561_13432603 13432894_13432976 13433060_13433166 13433300_13433381 13433609_13433720 13433892_13434004 13434259_13434340 13434716_13434840 13435267_13435426 13435757_13435846 13436041_13436128 13436348_13436817 13436872_13437557 13452320_13452485 13452574_13452813 13452924_13453948 13454030_13455075 13455437_13455523 13455831_13456147 13456257_13456833 13459208_13459629 13489197_13489862 13490805_13491292 13491301_13491554 13517526_13517600 13517641_13517642 13519667_13520484 13520525_13521508 13521535_13522351 13522861_13523438 13523684_13523717 13523725_13523974 13523981_13524087 13524249_13524313 13524394_13524490 13524581_13525255 13528087_13528408 13534196_13534366 13550435_13551862 13552906_13553082 13553120_13553492 13553552_13553745 13553825_13554100 13566094_13566347 13566357_13566417 13582520_13582564 13582589_13582613 13582744_13582862 13582950_13583070 13592485_13592605 13612138_13612239 13612339_13612436 13612569_13612673 13612741_13612821 13612846_13612873 13613004_13613120 13613208_13613351 13613401_13613420 13613454_13613495 13621657_13621758 13621894_13621953 13622086_13622190 13622258_13622336 13622361_13622390 13622521_13622638 13622726_13622846 13632239_13632359 13635456_13635539 13635577_13635622 13637569_13637617 13637708_13637849 13640301_13640425 13640436_13640496 13643930_13643931 13643973_13645121 13645127_13645469 13645804_13646616 13646619_13646661 13647017_13647097 13647133_13648041 13648251_13648360 13648485_13648644 13648705_13649007 13649118_13649253 13654948_13655374 13669888_13670531 13670828_13671104 13671106_13671527 13671556_13671558 13671594_13671599 13671881_13671958 13672002_13672885 13673100_13673212 13673337_13673509 13673570_13674187 13675369_13675687 13675776_13676154 13702888_13703793 13704336_13704801 13704876_13705152 13709040_13709167 13709719_13711018 13711443_13711843 13718564_13718691 13719054_13719226 13745207_13745288 13745320_13745580 13761308_13762016 13763424_13763802 13765068_13765189 13765194_13765259 13773557_13774091 13774693_13774902 13789503_13789592 13791714_13792245 13830529_13830532 13830586_13830649 13835992_13836696 13836788_13836979 13837099_13837720 13837739_13837860 13839457_13839526 13840111_13840229 13843604_13844404 13850914_13850961 13850998_13851096 13852043_13852051 13852083_13852184 13856355_13856422 13856773_13857034 13858789_13859104 13859394_13859547 13868838_13869190 13874066_13874174 13874348_13874483 13874511_13874573 13874591_13875363 13875767_13876012 13876718_13876841 13902676_13902847 13903061_13903140 13903220_13903468 13903541_13903631 13903663_13905277 13905959_13906048 13906055_13907363 13907374_13909082 13909130_13909368 13909403_13910039 13910693_13910769 13910786_13911375 13913812_13913963 13916474_13916540 13922983_13923245 13923286_13923287 13923466_13923473 13923501_13923597 13924537_13925110 13925812_13925827 13925865_13926137 13926530_13926582 13926841_13927031 13927111_13928131 13934808_13934885 13936105_13936356 13939208_13939264 13942170_13942383 13944390_13945295 13945440_13945442 13945467_13945478 13945537_13945544 13945549_13945635 13945703_13945816 13946186_13946510 13946531_13947443 13949064_13949942 13950081_13950342 13951163_13951226 13952221_13952397 13952611_13952697 13952777_13952876 13952945_13953057 13953130_13953217 13953339_13953533 13953681_13953778 13954221_13954323 13954399_13954487 13954654_13954908 13955079_13956415 13956535_13957123 13957202_13957253 13957284_13957384 13957409_13957572 13960418_13961092 13961794_13961953 13961982_13962065 13967067_13967541 13968237_13968411 13968442_13968716 13968844_13969772 13969797_13970477 13970514_13971152 13973579_13973645 13973901_13974256 13974939_13975196 13975719_13975911 13976020_13976076 13976111_13976370 13976648_13976799 13987171_13987216 13987525_13987811 13988576_13988971 13996994_13997077 13997102_13997307 14032741_14032743 14033675_14033721 14034129_14034189 14034731_14034778 14045155_14045204 14052081_14052118 14072976_14073023 14074178_14074618 14088726_14089713 14089768_14089868 14089869_14090333 14096553_14096557 14096815_14096820 14096846_14096901 14118153_14118305 14119818_14119904 14119929_14119932 14123022_14123451 14124130_14125167 14125341_14125431 14125546_14126224 14126892_14127298 14127397_14127549 14127555_14127616 14127888_14128360 14132359_14132688 14132709_14133108 14138198_14138436 14139147_14139358 14139383_14139476 14139668_14139756 14139932_14140159 14141954_14142095 14142119_14142258 14152092_14152212 14152241_14152248 14152280_14152282 14153197_14153363 14154074_14154729 14154737_14155311 14156091_14156764 14156793_14156834 14156860_14157241 14157288_14157314 14157344_14157494 14157693_14157753 14157803_14157876 14157932_14157977 14158084_14158554 14158581_14158664 14159294_14159401 14159476_14159625 14159669_14159727 14159822_14159922 14160006_14160049 14160142_14160152 14160184_14160402 14160443_14160456 14160526_14160606 14160771_14160828 14160868_14160912 14160937_14160965 14161000_14161009 14161580_14161646 14162310_14162365 14199057_14199058 14199088_14199122 14208200_14208268 14216348_14216494 14217040_14217136 14221869_14222354 14223047_14223353 14223402_14223403 14223441_14223450 14224177_14224292 14227540_14227833 14229347_14229491 14231055_14231561 14232170_14232355 14232365_14233064 14233225_14233325 14233413_14233806 14237767_14238008 14238102_14240199 14240229_14241628 14241685_14242023 14242039_14242267 14242998_14243089 14243926_14244092 14246523_14246594 14247152_14247399 14247400_14248012 14248064_14248596 14248631_14248837 14249085_14249193 14251742_14252389 14253926_14254912 14255057_14255117 14255198_14255274 14255284_14256799 14256849_14257355 14257371_14258906 14259189_14259245 14259248_14261424 14261809_14262095 14262097_14262406 14263126_14263616 14263799_14263895 14264051_14264087 14264112_14264211 14264640_14264684 14264710_14264999 14265004_14265135 14265141_14265508 14267494_14267834 14279303_14279547 14280793_14281202 14281258_14281949 14282681_14283437 14283448_14283504 14283508_14283729 14283773_14284909 14284911_14285304 14287559_14288667 14289337_14289496 14290655_14290780 14292041_14292118 14292153_14292303 14292412_14292787 14292868_14292960 14293035_14293303 14293333_14293418 14293461_14293560 14293671_14294135 14294247_14294329 14294359_14294513 14295953_14296128 14302237_14302395 14308037_14308265 14311443_14311946 14312505_14312882 14313019_14313369 14317602_14317718 14327152_14327153 14327178_14327680 14327759_14327761 14327861_14327862 14327903_14327906 14332949_14333233 14334712_14334996 14336475_14336759 14336788_14337227 14337334_14337380 14339300_14339604 14339929_14340217 14346149_14347395 14349272_14349380 14356455_14356679 14356705_14356789 14360212_14360378 14361090_14362187 14362792_14362994 14363087_14363240 14363268_14363699 14363733_14363742 14363746_14363811 14363836_14363842 14363878_14363886 14363937_14364453 14364685_14364852 14364856_14364905 14365602_14366912 14367097_14367636 14369308_14370647 14370911_14371507 14372323_14372396 14373557_14373882 14373954_14374431 14382427_14382902 14383038_14383120 14383365_14384191 14384912_14385162 14385172_14385211 14385239_14386737 14387434_14388808 14389465_14389633 14393308_14393348 14410349_14410412 14416355_14416704 14418052_14419198 14419209_14419362 14425906_14426007 14426160_14426201 14426246_14426264 14426682_14426805 14427007_14427365 14427367_14427424 14437262_14437294 14444261_14444367 14444575_14444684 14449646_14449776 14456005_14456349 14459317_14459370 14459677_14459745 14463508_14463620 14464113_14464276 14464344_14464675 14464742_14464832 14464903_14465076 14465196_14465347 14465355_14465363 14465488_14465578 14465693_14465830 14465925_14466025 14466172_14467256 14467262_14467813 14467863_14468008 14469777_14469946 14470022_14470127 14472967_14473051 14473500_14473550 14473788_14473943 14477297_14477469 14480627_14481293 14481896_14482579 14486918_14487121 14489938_14490097 14490107_14490180 14490189_14490239 14490748_14490963 14491427_14491671 14491674_14491763 14512466_14512563 14513945_14514384 14514412_14514872 14515370_14515446 14515604_14515854 14517123_14517433 14517571_14517694 14517736_14518194 14518744_14519011 14519415_14519905 14519934_14520261 14521801_14522656 14522695_14523228 14523235_14523413 14523606_14523991 14525339_14525644 14525782_14525905 14525947_14526830 14531676_14531765 14531793_14531826 14542153_14542469 14543267_14543529 14543603_14543816 14544907_14544948 14545107_14545160 14545180_14545285 14545318_14545572 14546487_14546800 14546849_14547012 14547025_14547196 14547343_14549278 14549310_14551037 14551094_14551186 14551195_14552298 14552570_14553148 14553240_14554258 14554711_14554876 14554993_14555019 14555129_14555256 14555763_14555913 14556473_14556605 14556708_14557041 14557129_14557919 14557966_14558350 14563932_14564432 14568228_14569432 14569470_14569557 14570267_14570530 14570720_14570725 14570793_14570980 14571197_14572059 14572208_14572287 14573648_14573764 14574115_14574701 14579128_14579194 14579270_14579583 14580681_14580926 14581195_14581511 14582012_14582184 14582437_14582541 14582690_14582853 14592945_14593191 14595468_14596731 14596805_14597328 14597760_14597812 14598495_14599937 14599953_14599959 14599990_14600193 14606236_14606588 14607943_14608320 14608412_14608414 14608457_14608466 14615168_14615234 14615259_14615403 14615687_14615727 14615758_14615763 14616812_14617864 14618052_14618269 14618336_14618906 14632752_14632950 14634606_14634607 14634632_14634812 14634813_14636240 14636410_14636761 14639223_14639253 14639280_14639339 14642964_14643108 14643567_14643865 14643943_14644020 14644264_14644277 14662207_14662537 14665405_14665721 14671240_14671360 14676032_14676176 14676984_14677292 14679992_14680040 14680899_14681007 14683334_14683454 14688678_14688949 14694155_14694228 14694229_14694279 14694316_14694323 14694365_14694373 14694399_14694404 14694441_14694500 14694501_14694504 14694531_14694677 14694702_14694806 14694833_14694836 14694978_14694998 14695066_14695139 14695166_14695223 14695248_14695249 14695277_14695328 14695389_14695500 14695529_14695550 14716484_14716798 14716998_14717113 14717127_14717566 14718994_14719204 14719235_14719238 14719287_14719300 14737863_14738187 14738562_14738658 14738766_14738899 14738998_14739082 14739136_14739239 14739326_14739443 14739562_14739650 14739867_14739956 14740062_14740081 14740120_14740161 14740481_14740606 14742809_14742927 14743171_14743645 14743665_14743886 14744192_14744875 14745015_14745183 14745459_14745466 14745533_14745540 14745566_14745780 14748054_14748437 14759460_14760175 14767026_14767817 14768106_14768107 14768132_14768379 14768403_14769104 14769109_14769362 14769415_14770055 14770061_14770837 14770850_14772127 14772196_14772244 14772245_14773077 14773208_14773513 14775789_14776248 14776981_14777540 14777574_14777800 14777889_14777892 14778080_14778082 14778175_14778181 14778362_14778365 14778395_14778396 14778583_14778590 14778615_14778633 14778704_14778709 14778806_14778814 14778871_14779778 14779779_14780047 14780098_14781313 14781800_14782296 14782322_14782457 14782501_14782565 14812164_14812337 14812340_14813458 14813479_14814108 14814134_14816266 14816335_14817020 14817197_14818231 14818521_14819459 14820186_14820321 14820855_14821127 14821750_14822106 14835199_14835546 14835810_14836468 14836471_14837010 14837066_14837415 14837470_14837624 14837705_14837808 14838026_14838064 14838071_14838243 14838277_14838939 14839591_14839790 14839809_14839917 14841589_14841640 14841752_14841822 14842347_14843003 14843432_14843441 14843565_14844103 14844132_14844362 14849989_14850184 14850210_14850336 14850379_14850395 14850473_14850474 14850585_14850587 14850882_14851414 14851443_14852166 14852200_14852320 14855502_14855922 14856048_14856241 14870403_14870866 14871180_14871354 14878035_14878089 14886350_14886462 14898825_14898940 14899088_14899189 14899289_14899505 14899773_14900189 14903687_14903929 14904027_14904361 14910580_14910583 14910610_14910657 14910758_14910760 14921988_14922139 14922475_14922682 14922936_14923324 14924214_14924312 14925876_14925916 14933919_14934120 14935924_14936077 14952223_14952407 14952494_14953596 14953781_14953898 14953960_14954035 14954043_14954045 14954124_14954281 14954294_14954584 14954623_14955226 14958840_14958884 14958903_14959017 14960551_14960790 14963210_14963250 14963290_14963381 14983800_14983992 14984432_14984557 14985200_14985623 14993515_14993753 14993788_14993789 14994045_14996005 14996018_14996226 14996599_14996724 14996846_14998615 14998730_14998851 14998890_14999208 14999218_14999455 14999506_14999569 15003045_15003234 15034605_15034667 15039914_15040155 15040572_15041251 15041285_15041808 15042290_15042458 15042813_15042928 15043331_15043552 15043628_15045543 15045746_15045813 15045849_15046878 15046906_15046912 15067435_15067718 15068005_15068291 15068294_15068468 15069637_15069643 15069673_15069779 15069829_15069842 15072498_15072638 15079328_15079476 15095045_15095195 15095371_15095616 15095836_15095973 15096311_15096325 15096329_15099835 15099923_15100318 15101797_15102094 15102347_15103163 15103418_15104189 15104217_15104824 15104836_15105032 15107077_15107414 15112622_15112961 15112969_15113042 15114173_15114261 15115211_15115301 15115609_15115668 15119000_15119400 15121672_15121723 15123481_15123627 15123655_15123951 15124054_15125047 15125089_15125610 15125623_15125691 15125891_15126226 15126238_15126313 15126556_15127270 15138089_15138092 15138122_15138868 15141050_15142925 15142926_15143018 15143089_15143195 15143285_15143352 15143444_15143710 15143785_15143823 15144197_15144307 15150506_15150622 15150626_15150716 15150865_15150920 15150933_15151041 15151316_15151550 15152315_15152367 15152378_15152495 15154379_15154389 15154515_15154653 15154722_15154867 15155047_15155151 15155273_15155540 15174083_15174267 15174274_15174520 15175891_15176800 15176825_15176827 15181355_15182250 15188309_15188800 15188827_15189050 15190774_15191325 15191551_15191664 15191831_15191959 15193256_15193305 15193334_15193694 15193724_15193809 15197985_15198909 15200202_15200374 15200403_15200411 15200423_15200746 15202922_15203008 15203454_15203845 15204504_15204559 15204691_15204976 15206263_15206507 15207066_15207345 15208319_15208983 15209630_15210314 15210393_15210708 15211770_15211896 15211945_15212158 15212176_15212254 15212405_15212721 15212738_15213135 15213204_15213430 15213564_15213919 15232414_15232543 15232546_15232634 15232638_15232773 15235570_15235725 15236648_15236755 15236896_15237169 15239585_15239635 15239660_15240068 15240548_15240610 15241759_15241885 15242668_15243028 15244225_15244351 15244549_15244627 15244745_15245051 15246663_15247021 15247459_15247564 15247666_15247818 15248082_15248285 15248387_15249028 15249110_15249226 15249227_15249745 15250120_15250386 15250410_15250573 15251519_15251520 15251545_15251600 15251620_15251740 15252640_15252905 15252920_15253235 15270843_15270953 15270982_15271084 15271225_15271397 15271413_15271715 15315214_15315745 15315808_15315888 15315906_15316284 15316485_15316575 15321578_15321795 15333666_15334289 15337342_15337343 15337430_15337436 15337468_15337475 15337515_15338415 15346762_15347165 15348752_15348937 15348938_15349719 15360702_15361104 15362691_15362876 15362877_15363658 15374635_15375037 15376624_15376809 15376810_15377592 15407463_15408227 15408246_15408380 15408766_15409014 15409071_15410072 15423981_15424383 15424413_15424414 15425167_15425508 15425569_15426239 15426250_15426599 15426635_15426684 15426711_15427464 15427467_15427902 15428034_15428416 15428443_15428576 15428592_15429825 15429934_15430067 15430162_15430518 15430650_15430741 15430810_15430862 15430913_15431137 15431236_15431275 15431342_15431551 15431568_15431851 15431920_15432370 15432411_15432513 15432843_15432875 15432914_15433179 15433284_15433568 15433777_15433906 15434010_15434182 15434327_15434418 15434714_15435013 15435637_15435979 15436031_15436119 15436146_15436269 15436403_15436647 15453746_15453931 15453934_15454012 15454794_15454891 15475354_15475360 15475895_15475897 15476165_15476166 15476230_15476351 15476727_15476745 15488323_15488540 15488559_15488690 15489189_15489389 15489430_15489518 15489549_15490274 15490312_15490404 15490491_15490590 15497696_15497792 15501511_15501621 15502068_15502183 15505649_15505711 15526882_15527066 15528780_15528781 15528817_15528872 15530281_15530282 15530561_15530571 15530606_15530609 15530777_15530825 15530959_15530960 15531094_15531096 15531394_15531397 15542672_15542973 15545095_15545198 15548945_15549238 15549440_15549562 15549726_15549932 15550044_15550191 15550280_15550514 15570875_15571186 15571287_15571385 15571472_15571564 15571791_15571899 15572076_15572309 15572471_15572528 15572560_15572693 15572747_15572822 15588782_15588822 15588838_15589271 15589325_15589328 15590894_15590941 15591130_15591209 15600495_15600556 15601923_15602064 15602159_15602302 15602414_15602512 15602648_15602756 15603034_15603136 15603346_15603426 15603557_15604204 15604247_15604758 15605918_15606050 15607302_15607657 15611387_15611503 15612082_15612495 15616808_15617225 15624244_15624462 15629566_15629617 15639018_15639094 15639848_15640021 15641756_15641804 15645058_15645199 15649252_15649256 15649378_15649379 15649447_15649468 15649522_15649527 15649576_15649587 15649815_15649821 15649880_15649881 15650184_15650193 15650224_15650233 15650280_15650287 15651645_15651754 15651757_15651825 15652032_15653642 15654000_15654115 15655105_15656617 15658290_15658446 15658875_15658982 15659741_15659753 15659778_15659823 15660700_15660703 15660748_15660871 15669507_15669831 15669857_15669860 15669907_15669908 15669933_15669936 15669970_15669972 15670028_15670031 15670123_15670128 15670168_15670179 15670214_15670912 15670929_15671349 15674249_15674303 15680309_15680713 15680730_15682876 15683179_15683521 15688733_15688847 15701585_15701664 15711958_15712081 15712114_15712116 15712177_15712277 15724743_15724789 15730012_15730177 15730228_15730851 15730879_15731212 15731623_15731686 15731718_15732105 15732131_15732134 15732702_15732770 15732798_15732808 15734016_15734058 15734736_15734792 15734839_15734901 15734944_15735091 15740798_15741198 15741337_15741559 15741581_15741621 15741682_15741767 15741800_15742107 15742275_15742330 15742356_15742403 15748166_15748558 15750979_15751167 15751281_15751342 15755970_15756501 15756634_15756799 15756843_15758395 15758474_15758601 15758645_15759336 15759384_15759540 15759553_15759623 15759631_15759869 15759967_15760082 15763339_15763869 15764002_15764167 15764211_15765767 15765846_15765973 15766017_15766708 15766756_15766912 15766925_15766995 15767003_15767241 15767339_15767454 15770705_15771237 15771370_15771535 15771579_15772092 15772145_15773138 15773217_15773343 15773387_15774077 15774125_15774281 15774294_15774364 15774372_15774610 15774708_15774823 15777221_15777272 15783023_15783062 15783087_15783105 15792513_15792595 15807410_15807585 15807726_15807856 15809936_15809944 15809970_15810100 15811167_15811301 15817519_15817530 15817555_15817563 15817738_15818026 15818094_15818995 15819007_15819347 15819430_15820079 15820130_15820179 15820248_15820442 15820593_15820632 15820895_15820955 15821452_15821544 15821551_15823890 15823963_15824029 15824190_15824295 15836780_15836898 15836962_15837782 15837903_15838392 15838511_15838660 15838699_15838778 15838893_15838970 15839036_15839112 15839252_15839432 15839490_15839565 15839602_15839873 15840422_15840487 15840544_15840545 15840628_15840743 15840780_15840878 15840947_15841021 15841113_15841194 15841279_15841418 15841498_15841635 15843181_15843285 15843376_15843458 15843881_15843965 15845646_15845779 15845812_15846039 15846149_15847602 15847606_15849560 15850913_15851054 15851055_15851560 15851722_15851800 15851872_15852486 15852582_15852800 15852885_15852986 15853160_15853243 15853279_15853603 15853695_15854126 15854151_15854324 15854354_15854674 15855013_15855066 15855072_15855301 15855328_15855329 15855342_15855346 15855372_15855480 15855513_15855720 15855898_15855958 15856156_15856431 15856441_15856514 15856528_15857003 15857411_15857540 15857576_15857653 15873763_15874345 15876220_15876415 15876594_15877387 15882864_15882906 15884630_15884666 15884709_15884761 15884799_15884851 15884880_15884896 15884921_15885034 15888118_15888253 15888929_15888972 15889759_15889919 15889951_15890164 15890171_15890280 15891296_15891795 15892254_15892447 15892797_15892857 15892867_15893293 15893696_15894098 15894137_15894150 15894436_15895408 15895433_15895540 15895576_15895815 15896147_15896224 15896225_15896226 15896255_15896438 15896518_15896796 15901536_15901619 15902043_15902209 15902212_15902880 15903302_15903445 15903490_15903972 15903998_15904067 15904102_15904257 15904295_15904939 15904941_15905025 15906469_15907767 15908282_15908624 15908677_15908830 15909552_15909848 15910055_15910175 15910189_15911289 15911891_15912314 15912473_15912561 15912605_15912691 15912787_15912991 15913172_15913758 15913791_15914292 15914751_15914963 15915387_15915400 15915760_15915957 15922790_15922874 15923091_15923180 15925220_15925323 15926141_15926197 15926222_15926224 15926267_15926270 15926296_15926509 15926510_15926694 15938989_15939207 15943422_15943604 15950456_15950504 15950556_15950558 15955264_15955326 15955369_15955398 15961281_15961585 15961934_15962311 15970764_15971049 15971062_15971766 15971837_15971939 15972356_15972560 15972632_15972741 15972826_15972924 15973063_15973170 15973228_15973533 15973614_15973944 15973960_15974987 15974996_15975094 15975102_15975801 15977089_15977460 15977723_15977809 15978029_15978133 15978374_15978488 15978639_15978741 15979044_15979050 15979341_15979385 15979433_15979532 15979643_15979824 15980044_15981407 15981488_15981686 15981702_15982708 15983132_15983309 15983436_15983547 15983716_15983820 15984057_15984483 15984642_15984918 15986382_15986420 15986512_15986513 15986550_15986553 15986579_15986599 15986624_15986625 15986654_15986768 15986800_15986991 15996369_15996542 16000562_16000735 16004757_16004930 16008952_16009125 16010303_16010431 16014777_16014847 16014859_16015055 16015082_16015143 16016634_16016910 16020265_16020342 16020376_16020540 16021045_16021442 16021526_16021674 16025521_16025613 16025710_16025779 16029258_16029335 16034679_16034796 16034846_16034854 16034930_16034965 16035005_16035013 16035042_16035045 16035078_16035101 16035142_16035143 16035559_16035990 16036123_16036324 16037995_16038096 16038217_16038260 16039244_16039948 16043027_16043310 16043467_16043908 16043914_16043964 16043971_16044812 16044882_16045067 16045068_16046177 16046616_16046787 16046914_16047044 16047213_16047308 16047545_16047884 16048003_16048181 16048305_16048485 16048737_16048955 16049052_16049124 16051196_16051343 16052406_16052498 16055711_16055779 16055828_16056034 16056779_16056995 16057050_16057136 16057201_16057587 16057617_16058141 16058430_16058538 16058651_16058653 16058677_16058798 16059072_16059181 16059246_16059708 16059840_16060037 16060045_16060090 16060258_16060666 16062956_16063391 16063482_16063669 16063744_16063802 16063846_16063897 16063922_16064620 16064659_16064746 16064756_16065064 16065066_16065362 16065984_16066970 16067014_16067078 16067120_16067122 16067591_16067720 16067748_16067841 16070361_16070473 16070717_16070766 16070848_16070921 16070952_16071013 16071469_16071525 16077296_16077297 16077336_16077342 16077554_16077557 16077625_16077626 16077806_16077812 16077883_16077938 16078059_16078060 16078089_16078091 16079903_16079928 16079965_16080115 16082040_16082091 16082646_16082655 16082680_16082758 16083447_16083452 16083477_16084216 16084218_16084870 16085176_16085245 16091956_16092019 16092268_16092411 16092441_16092605 16092709_16092823 16093126_16093165 16093484_16093538 16093763_16093797 16093846_16093901 16094018_16094140 16094155_16096484 16096773_16096898 16097039_16097180 16097453_16097551 16097652_16098078 16098222_16098437 16098899_16099112 16099113_16099651 16099921_16100600 16100651_16101840 16101978_16102070 16102346_16102350 16102401_16102523 16103157_16103204 16103387_16103500 16103581_16103664 16103751_16103827 16103893_16103901 16103949_16104062 16104127_16104484 16104548_16104697 16104763_16105299 16105385_16105635 16105742_16105810 16105825_16106229 16106305_16106383 16106541_16106759 16106885_16107174 16109864_16110171 16111284_16111426 16111923_16112404 16113097_16113832 16113995_16114436 16114640_16114747 16114947_16115029 16115143_16115226 16115474_16115640 16115893_16116372 16116702_16116994 16117381_16117986 16118122_16118563 16118767_16118867 16119067_16119149 16119263_16119338 16119344_16119354 16119602_16119765 16120018_16120100 16120199_16120488 16120981_16121559 16121592_16121600 16122056_16122121 16122362_16122438 16122524_16122527 16122570_16122624 16123026_16123406 16127384_16127718 16128459_16128669 16142826_16143058 16143083_16143242 16143274_16143282 16143308_16143364 16143389_16143393 16143464_16143465 16145087_16145141 16145315_16145321 16145347_16145608 16145633_16145635 16145660_16145982 16146011_16146017 16146052_16146231 16146257_16146344 16146369_16146441 16146477_16146484 16146516_16146524 16146563_16146605 16146632_16146675 16146824_16146858 16146886_16147050 16147079_16147115 16147145_16147222 16147248_16147376 16147410_16147449 16147483_16147941 16166644_16168084 16168115_16168218 16168219_16168807 16169343_16169423 16169654_16169718 16169868_16170318 16170522_16170656 16171172_16171313 16171585_16171694 16172241_16172473 16172517_16172994 16173157_16173356 16173560_16173658 16173858_16173946 16174060_16174153 16174401_16174421 16174479_16174571 16174824_16174894 16175107_16175163 16175187_16175494 16175896_16176016 16176026_16176083 16176100_16176312 16176396_16176567 16188844_16189086 16189246_16189270 16189532_16189578 16189616_16189621 16189821_16189901 16190015_16190084 16190332_16190425 16190678_16190740 16190839_16190893 16191279_16191580 16191635_16191737 16191963_16192011 16192052_16192326 16192433_16194418 16194426_16194594 16198602_16198778 16199898_16200191 16200241_16200303 16202787_16202861 16202893_16202896 16202976_16203011 16203040_16203041 16207300_16207369 16207374_16207630 16207633_16207635 16207660_16207669 16207701_16207761 16207791_16207845 16207894_16207991 16208032_16209930 16209938_16210128 16210130_16210329 16210523_16211844 16211851_16211985 16211994_16212219 16212379_16212470 16212689_16212797 16212997_16213077 16213191_16213240 16213580_16213608 16213861_16213951 16214050_16214065 16214115_16214126 16214465_16214504 16214531_16215160 16215186_16215289 16216741_16217063 16217083_16217133 16217464_16218396 16218446_16218508 16221608_16222172 16222290_16222352 16222461_16222969 16223141_16223230 16223449_16223533 16223733_16223746 16223847_16223850 16223964_16224051 16224299_16224583 16224836_16225078 16225235_16225259 16225358_16225795 16226143_16227810 16227921_16228283 16228311_16228920 16228959_16229780 16229785_16229888 16230431_16230547 16235861_16236103 16239312_16239359 16239431_16239432 16239614_16239624 16239690_16239693 16239838_16239839 16240067_16240068 16240107_16240109 16242252_16242255 16242659_16242679 16243088_16243106 16245347_16245350 16245556_16245559 16245680_16245688 16245821_16245823 16245854_16245856 16246010_16246014 16260911_16260994 16264756_16264855 16264957_16265163 16267135_16267516 16267541_16268241 16268245_16268905 16271533_16272338 16273195_16273249 16273493_16273901 16274058_16274060 16274219_16274320 16274354_16274935 16275098_16275208 16275427_16275737 16277035_16277134 16278315_16278361 16278421_16278490 16278738_16278805 16278818_16278865 16279118_16279169 16279303_16279477 16279510_16279528 16279627_16279719 16279785_16279977 16280099_16280148 16280211_16280217 16280253_16280254 16280359_16280362 16284841_16285255 16285383_16285605 16285618_16285997 16286021_16286184 16286192_16286313 16286524_16286833 16287938_16288119 16288144_16288225 16288254_16288347 16288384_16288520 16288548_16288600 16288651_16288701 16288727_16289017 16289058_16289119 16305428_16305718 16305746_16305752 16305978_16306179 16310742_16310852 16310878_16310879 16311607_16311618 16311643_16311679 16311736_16311750 16311812_16311813 16322427_16322537 16322591_16322663 16322671_16322732 16322833_16322835 16323395_16323556 16323577_16323786 16326470_16326502 16326527_16326537 16326565_16326694 16326750_16326767 16326805_16326807 16326835_16326839 16326934_16327027 16327082_16327083 16327345_16327386 16327411_16327500 16336087_16336258 16336399_16336507 16336703_16336808 16344395_16344404 16344455_16344460 16344527_16344529 16344711_16344719 16344793_16344794 16344878_16344882 16344929_16344951 16345044_16345046 16345098_16345104 16345263_16345291 16345342_16345347 16345414_16345416 16345598_16345606 16345680_16345681 16345816_16345841 16346143_16346170 16346232_16346239 16347592_16347622 16347722_16347738 16348177_16348179 16348222_16348224 16348262_16348269 16348344_16348345 16348480_16348501 16348594_16348602 16348648_16348649 16348678_16348683 16348689_16348693 16348803_16348807 16348879_16348896 16348971_16348975 16349008_16349009 16349065_16349066 16349115_16349120 16349146_16349154 16349215_16349219 16349248_16349252 16349365_16349388 16349542_16349543 16349700_16349725 16356840_16356844 16356871_16356874 16357094_16357102 16357187_16357200 16357313_16357335 16357369_16357373 16367364_16367367 16367410_16367415 16367490_16367491 16367664_16367672 16367767_16367769 16367882_16367903 16367989_16367990 16369617_16369624 16369649_16369684 16378379_16378459 16380354_16380399 16381226_16381424 16393783_16394682 16394915_16395396 16395520_16395759 16395937_16397290 16402607_16402641 16403177_16403179 16403348_16403358 16403404_16403407 16403557_16403558 16403616_16403636 16408082_16408326 16410343_16410412 16410427_16410490 16410765_16411171 16411203_16411301 16411337_16411522 16411683_16411767 16411938_16412013 16412747_16412794 16413072_16413171 16413260_16413353 16413437_16413597 16413667_16413888 16414143_16414227 16414548_16414759 16414979_16415076 16415243_16415449 16415934_16416279 16416496_16416748 16416866_16417113 16417671_16417839 16421421_16421427 16421507_16421556 16421698_16421808 16421907_16422003 16422341_16422668 16422814_16423150 16423175_16423253 16423323_16423424 16423612_16423961 16424018_16424093 16434754_16434803 16435071_16435429 16435438_16435497 16435584_16435822 16455958_16456443 16457752_16457805 16457854_16457855 16458186_16458246 16458373_16458470 16458498_16458762 16459441_16459622 16465782_16465916 16466123_16466579 16467079_16467149 16467349_16467434 16467548_16467788 16468296_16468626 16468879_16469018 16469137_16469225 16469324_16469533 16469563_16469611 16469938_16470674 16470793_16471200 16471240_16472082 16472105_16472355 16472636_16472652 16472687_16472774 16472849_16473004 16473114_16473761 16473792_16473793 16478842_16478941 16478949_16479017 16479044_16479847 16479895_16480070 16480102_16480740 16480916_16481142 16481235_16481534 16481697_16481800 16482016_16482088 16482288_16482389 16482503_16482591 16482839_16483078 16483331_16483437 16483536_16483559 16483618_16483851 16484196_16484215 16484248_16484860 16484863_16485118 16485153_16485293 16485421_16485524 16486475_16486513 16486582_16486701 16487877_16488047 16488245_16488256 16492924_16493003 16493070_16493531 16505770_16505936 16505948_16506086 16506306_16506520 16506583_16506754 16506779_16506885 16506919_16507132 16507852_16507939 16507985_16508044 16509701_16509821 16510084_16510219 16535025_16535132 16535229_16535548 16535671_16535938 16535949_16536097 16536114_16536453 16537521_16537551 16538083_16538471 16543823_16544314 16544337_16544431 16544445_16544496 16544526_16544684 16544815_16544860 16545008_16545114 16545121_16545200 16545362_16545476 16546237_16546513 16546520_16546562 16548011_16548559 16549351_16549418 16553540_16553631 16553664_16553709 16562641_16562649 16562695_16562731 16571996_16572029 16572054_16572069 16572094_16572097 16572133_16572134 16572170_16572185 16574269_16574404 16574418_16574478 16575219_16575313 16575327_16575381 16575461_16575582 16580663_16580737 16581158_16581393 16581459_16581615 16581718_16581847 16582270_16582971 16583302_16583725 16583729_16583887 16583931_16584008 16584245_16584422 16584471_16584526 16584586_16585008 16585013_16585119 16585352_16585471 16587514_16587556 16587680_16587772 16606060_16606114 16606201_16606259 16606431_16606538 16606560_16606817 16608820_16609135 16609179_16609891 16610144_16610528 16610627_16610767 16611088_16611246 16611250_16612362 16612590_16613079 16613362_16614622 16614673_16615012 16615065_16616118 16616135_16616768 16616811_16617481 16617529_16618400 16618799_16620083 16621788_16621840 16646651_16646952 16649962_16650012 16652720_16652806 16654758_16654896 16655334_16655379 16656422_16656463 16658179_16658373 16658577_16658675 16658775_16658879 16658968_16659113 16659560_16661230 16661380_16661523 16672602_16672668 16673585_16673649 16711622_16711666 16733603_16733818 16750786_16751001 16751956_16752082 16754708_16754767 16755597_16755921 16761213_16761259 16761387_16761571 16762788_16763149 16763186_16763483 16773898_16774069 16775726_16776018 16776064_16776410 16779594_16780904 16780912_16781054 16781074_16781751 16781764_16781861 16804298_16804371 16807169_16807590 16813071_16813365 16813387_16813736 16813753_16814181 16817855_16818548 16819046_16819518 16819566_16819726 16820071_16820252 16820529_16820578 16820928_16821049 16821121_16821431 16821494_16821858 16821862_16821979 16821985_16822049 16822054_16822145 16822278_16822445 16822457_16822999 16823132_16823246 16823296_16823652 16823658_16824359 16825847_16826035 16826054_16827199 16827236_16827420 16827445_16827907 16828358_16829014 16829384_16829849 16830006_16830090 16830211_16830278 16832011_16832097 16885705_16886262 16886647_16888302 16888704_16888813 16888975_16889063 16889109_16889209 16889319_16889422 16889490_16889840 16890084_16890136 16890169_16890430 16890431_16890590 16892351_16892983 16893171_16893252 16893585_16893724 16900827_16900901 16900903_16900966 16900968_16901746 16901884_16902017 16902990_16903124 16907870_16907983 16909740_16910187 16910646_16910737 16914553_16915222 16915230_16915392 16916457_16917186 16917346_16917435 16917515_16917707 16917779_16917856 16917937_16918252 16918378_16918467 16918554_16918640 16918805_16918951 16919032_16919117 16919357_16919435 16919624_16919826 16919947_16920091 16920196_16920281 16920388_16920701 16920767_16920843 16920949_16921086 16921175_16921308 16921390_16921766 16921864_16922109 16922211_16922330 16922423_16922507 16922579_16922989 16923192_16923299 16923386_16923472 16923535_16923719 16923739_16923809 16923935_16924185 16924317_16925504 16925636_16926126 16926383_16926424 16926516_16926716 16928446_16928543 16932850_16932926 16932947_16933152 16933197_16933440 16933505_16933704 16935251_16935634 16935657_16936026 16936078_16936245 16942049_16942057 16942199_16942201 16942293_16942295 16943323_16943348 16943981_16943986 16944840_16944842 16945068_16945090 16946105_16946110 16958477_16959273 16959453_16959621 16959631_16959802 16960162_16960264 16960333_16960515 16960590_16960679 16960705_16960975 16961047_16961336 16961406_16961435 16961501_16961602 16961778_16961880 16961930_16961980 16962011_16962199 16962280_16962496 16962516_16962786 16963076_16963144 16963187_16963247 16963321_16963401 16963465_16963695 16963761_16963916 16964016_16964102 16964216_16964535 16964705_16964743 16964885_16965252 16965337_16965546 16965774_16965882 16965942_16966052 16966117_16966214 16966494_16966760 16967285_16968474 16969768_16969861 16970538_16971157 16971255_16971332 16971506_16971653 16971889_16971953 16971976_16972102 16972194_16972298 16972352_16972465 16972488_16972494 16972627_16972734 16973369_16973616 16973710_16974129 16974699_16974715 16974739_16974870 16976073_16977095 16977165_16977427 16977489_16978209 16978224_16978282 16979330_16979444 16980748_16980871 16981011_16981388 16992770_16993029 16993285_16994425 16994800_16995036 17002447_17002641 17016141_17016181 17039108_17039142 17039298_17039307 17039569_17039572 17039602_17039603 17039849_17039850 17041789_17041792 17042597_17042604 17044408_17044412 17051844_17051906 17051961_17051977 17053516_17053566 17053709_17053776 17053846_17053849 17054138_17054149 17054228_17054238 17059992_17060583 17061022_17061081 17061430_17062982 17063015_17063077 17063099_17063513 17063538_17064881 17065240_17065597 17066479_17066581 17067043_17067196 17067224_17068395 17074438_17074788 17074836_17074920 17075031_17075145 17075307_17075395 17075557_17075646 17075826_17075921 17076096_17077031 17077506_17077589 17077772_17077915 17082181_17082438 17083000_17083065 17084527_17084780 17088194_17088199 17088228_17088271 17094213_17094214 17094245_17094283 17094323_17094331 17094488_17094489 17096628_17096809 17099739_17099831 17099856_17099869 17103755_17103797 17106121_17106449 17106480_17107449 17107609_17108180 17108213_17109629 17109654_17110185 17110323_17110783 17111665_17111672 17111677_17111767 17112229_17112335 17112401_17113257 17113282_17113566 17121411_17121550 17125112_17125152 17125179_17125222 17128715_17128772 17131431_17131496 17131523_17131554 17131718_17131729 17131910_17131974 17132014_17132161 17132279_17132281 17132322_17132423 17132459_17132635 17135276_17135279 17135342_17135378 17136077_17136140 17138065_17138110 17152355_17152451 17153389_17153393 17153423_17153523 17153550_17153720 17153752_17153800 17153831_17153835 17153861_17153868 17153897_17153932 17165565_17165603 17165661_17165672 17165702_17165707 17167414_17167513 17171248_17171258 17171302_17171352 17172491_17172588 17172621_17172634 17184281_17184328 17185745_17185841 17186779_17186783 17186811_17186909 17186936_17187106 17187138_17187176 17190011_17190012 17190147_17190207 17196410_17196507 17196540_17196553 17210222_17210269 17244772_17245087 17245124_17245295 17245309_17245639 17245659_17246040 17246108_17246192 17246245_17246335 17246420_17246472 17246500_17246796 17246888_17247115 17247212_17247578 17247620_17247708 17247897_17248019 17248214_17248705 17248710_17249412 17249415_17249516 17249591_17249698 17249777_17249909 17254672_17255142 17255526_17255652 17255856_17256723 17256775_17257261 17258143_17258265 17258728_17260003 17262111_17262291 17267468_17267830 17268123_17269262 17269274_17269767 17269792_17269828 17270550_17270836 17290729_17290747 17290779_17290812 17291884_17292120 17293147_17293398 17293429_17293684 17293720_17293739 17293953_17294008 17294406_17294581 17294757_17294866 17294893_17295013 17295356_17295511 17295536_17295652 17295677_17295681 17295707_17295730 17296029_17296198 17296232_17296315 17296722_17296844 17297485_17297665 17297690_17297693 17298645_17299110 17299209_17300482 17301037_17301420 17301542_17302210 17302226_17302495 17302515_17302799 17306453_17306938 17309231_17309268 17309305_17309320 17309478_17309485 17309513_17309530 17309733_17309734 17310022_17310024 17310109_17310117 17324189_17324641 17324674_17325327 17336777_17336815 17338082_17338221 17338279_17338287 17338323_17338364 17339918_17341407 17341510_17342505 17342714_17342772 17342798_17342816 17342955_17343298 17343628_17343710 17344611_17344831 17345016_17345138 17345150_17345377 17346506_17346578 17346794_17346850 17347022_17347130 17347174_17347379 17347487_17347488 17349917_17350010 17356417_17356626 17357647_17357811 17363095_17363193 17363584_17363854 17364253_17364307 17364375_17364445 17364771_17364971 17365122_17365184 17370775_17371002 17371007_17371081 17371448_17371671 17374489_17374673 17374917_17375165 17375189_17375280 17375304_17375392 17375398_17376146 17376516_17377077 17377160_17377423 17378690_17379391 17392692_17392743 17393298_17393361 17394116_17394186 17398862_17398890 17398920_17398961 17413632_17413638 17413826_17413837 17414128_17414140 17416932_17417094 17417575_17417577 17417609_17417665 17430952_17431008 17433783_17433827 17437603_17437984 17438007_17438250 17438267_17438397 17438525_17438838 17439439_17439494 17440130_17440213 17440281_17440387 17440748_17440858 17445100_17445191 17445362_17445520 17445634_17445732 17445790_17445885 17445986_17446262 17446532_17446603 17447147_17447254 17447643_17448318 17448838_17449004 17449019_17449184 17449195_17449739 17454079_17454481 17457027_17457184 17457210_17457251 17457289_17457423 17457448_17457506 17460223_17460261 17462779_17462896 17463028_17463072 17464952_17465012 17469222_17469324 17469403_17469489 17469709_17470167 17471637_17471806 17473633_17473911 17474408_17474466 17474792_17474919 17475272_17475589 17475622_17476753 17476796_17477406 17477789_17478197 17478240_17478606 17489804_17489817 17490250_17490380 17490624_17490626 17490773_17490809 17490845_17490852 17491031_17491036 17491328_17491333 17491555_17491556 17491748_17491750 17491925_17491927 17492011_17492032 17498192_17498436 17498571_17498785 17498852_17499229 17499240_17499904 17500465_17500718 17501912_17501998 17502326_17502613 17502872_17502974 17503191_17503277 17503630_17503805 17504342_17504499 17505709_17505850 17506201_17506443 17506503_17506585 17506878_17506963 17506991_17507455 17510024_17510106 17510210_17510516 17510721_17511019 17511058_17511496 17511966_17512061 17512418_17512510 17513135_17513171 17513718_17513814 17513863_17513866 17514015_17514072 17514113_17514124 17514210_17514214 17514239_17514295 17520132_17520249 17529748_17529766 17529888_17529954 17529995_17530001 17530035_17530047 17530088_17530089 17530156_17530167 17530195_17530199 17530233_17530256 17534114_17534155 17538482_17538546 17538906_17538983 17539139_17539188 17547430_17547466 17547491_17547642 17548440_17548531 17548532_17548540 17548603_17548691 17548743_17548808 17551399_17551504 17551514_17551630 17551631_17551959 17554094_17554147 17554154_17554307 17556392_17556402 17556509_17557245 17557774_17558052 17558243_17558730 17559552_17559785 17559830_17560068 17560164_17560242 17560599_17560889 17561095_17561306 17561353_17562237 17562495_17562507 17562534_17562535 17562700_17562703 17562975_17562977 17566334_17567226 17572529_17572582 17572589_17572751 17574591_17574618 17574651_17575368 17576384_17576662 17576853_17577340 17578162_17578395 17578440_17578677 17578775_17578843 17579212_17579301 17581769_17581917 17582455_17583351 17592658_17593071 17598288_17598398 17598455_17598458 17605967_17606464 17606479_17606876 17607081_17607124 17607323_17609014 17611742_17612192 17612301_17612560 17612796_17612914 17613612_17613819 17613963_17614315 17614548_17614797 17614799_17614897 17615102_17616812 17616874_17616943 17616991_17618078 17618204_17618444 17618913_17618993 17619244_17619359 17621221_17622392 17622395_17622470 17622604_17622637 17624064_17624317 17624323_17624745 17624774_17625194 17625209_17625276 17625277_17625449 17626260_17626347 17626442_17626528 17626658_17626683 17626708_17626761 17628541_17630166 17639272_17639336 17639829_17641391 17641457_17642670 17648207_17648384 17648493_17648502 17648529_17648578 17653244_17653284 17653524_17653591 17669946_17670016 17679572_17679982 17685911_17685978 17686027_17686079 17687889_17688179 17688245_17688443 17688934_17689021 17689136_17689315 17689389_17689440 17689516_17689633 17689683_17689747 17693616_17693747 17693960_17694039 17704967_17705095 17705334_17705371 17705817_17705894 17705937_17705994 17712445_17712707 17713887_17713993 17715031_17715125 17715338_17715965 17745718_17745887 17780385_17780507 17780584_17780983 17781122_17781219 17781265_17782006 17782226_17782302 17782350_17784329 17784408_17784888 17786494_17786583 17795869_17795870 17796038_17796040 17796326_17796359 17796537_17796540 17796568_17797112 17797237_17797238 17797533_17797535 17798030_17798048 17807706_17807774 17808008_17808051 17809139_17809183 17809220_17809341 17809371_17809643 17809668_17809960 17812345_17812369 17812394_17812441 17815942_17816182 17816255_17817341 17844049_17844122 17845706_17845779 17846044_17846091 17846153_17846167 17846431_17846433 17846544_17846594 17847621_17847821 17848244_17848307 17848344_17849867 17849891_17851912 17852072_17852947 17853010_17853188 17853788_17854118 17854262_17854325 17854467_17856509 17856539_17856824 17856848_17857497 17857598_17858479 17858545_17858672 17858778_17859458 17859508_17860214 17861338_17861477 17861490_17861541 17861578_17861667 17867685_17868393 17880233_17880537 17881032_17881555 17881679_17881881 17883429_17883645 17883671_17883682 17884424_17884534 17884560_17884654 17885032_17885590 17885619_17885858 17885887_17885900 17885912_17886203 17886241_17886294 17886359_17886742 17886811_17886924 17887018_17887086 17887097_17887174 17887611_17887702 17887781_17887819 17887911_17887996 17888128_17888381 17888462_17888617 17888689_17888818 17888908_17888965 17888997_17889085 17889230_17889361 17889450_17889598 17889694_17889809 17889877_17889960 17890060_17890267 17890327_17890457 17890610_17890918 17891759_17892032 17892117_17892341 17892394_17893728 17894433_17894475 17894518_17896383 17896760_17896832 17896846_17897064 17897111_17897121 17897297_17897422 17897454_17897549 17897644_17897790 17897864_17897959 17898159_17898243 17898269_17898272 17898301_17898376 17898388_17898403 17898544_17898632 17898762_17898807 17898872_17898882 17899124_17899191 17899228_17899237 17899311_17899407 17899579_17899659 17899782_17900162 17900234_17900312 17900435_17900642 17900747_17900897 17901007_17901111 17901133_17901136 17901239_17901327 17901365_17901570 17901795_17902009 17902395_17902443 17902704_17903253 17903511_17903791 17904309_17904651 17904889_17905141 17905296_17905434 17905448_17905632 17905877_17906231 17906526_17906710 17907661_17908608 17908751_17908806 17909070_17909126 17909127_17910464 17910958_17911967 17912000_17912916 17912938_17913151 17913152_17913519 17913575_17913579 17913606_17913628 17913691_17913822 17914159_17914583 17915704_17915762 17916807_17916811 17916864_17916905 17916946_17916950 17916975_17917027 17917270_17917332 17917606_17917696 17917925_17917928 17917957_17917965 17918025_17918073 17943830_17943922 17944409_17945218 17945281_17945520 17945821_17945864 17945894_17945901 17945948_17945959 17946030_17946129 17946224_17946231 17946293_17946356 17950164_17950182 17950207_17950208 17950244_17950823 17950989_17951581 17951599_17951678 17951742_17951858 17952020_17952113 17952221_17952277 17958980_17959153 17959528_17959620 17959669_17961418 17961447_17962273 17963075_17964295 17964511_17964663 17964681_17965532 17965537_17965577 17965882_17966064 17972840_17972952 17985552_17985625 17985650_17985652 17985701_17985716 17987283_17987340 18004308_18004562 18004793_18004909 18005884_18006000 18007486_18007517 18007961_18009119 18015382_18015468 18015524_18015604 18016997_18017080 18023879_18024117 18024848_18025526 18025528_18025622 18030374_18030883 18043949_18045584 18045719_18045811 18047825_18048036 18049312_18049823 18057382_18059016 18059151_18059243 18061261_18062342 18068125_18068306 18070451_18070495 18071261_18071553 18071725_18073010 18079260_18079371 18079401_18079407 18079461_18079465 18079510_18079511 18079564_18079565 18079652_18079671 18079707_18079955 18080004_18080045 18080155_18080239 18080301_18080504 18080587_18080589 18080664_18080669 18080783_18081060 18081102_18081164 18081191_18081348 18081553_18081626 18081809_18082267 18082747_18083704 18083897_18084001 18084042_18085300 18086881_18087044 18087102_18087266 18088931_18089340 18089646_18089748 18089871_18090266 18090362_18090633 18090801_18090908 18092594_18092835 18092851_18093136 18093242_18093334 18093441_18093550 18093556_18093573 18093634_18093728 18093880_18093972 18094050_18094312 18094426_18094559 18094636_18094837 18094904_18095112 18095178_18095290 18095414_18095531 18095624_18095789 18095938_18096030 18096111_18096203 18096208_18096263 18096406_18096617 18096738_18096965 18096976_18097603 18102415_18102836 18102839_18102884 18107101_18107215 18107781_18108116 18109580_18109637 18124651_18124813 18159544_18159636 18159651_18159717 18165327_18165598 18166154_18166204 18173434_18173808 18173821_18174118 18174282_18174463 18176419_18176475 18176487_18176648 18176812_18177110 18177173_18177547 18177721_18178353 18178489_18179371 18179373_18179924 18179951_18180316 18180348_18181017 18181793_18181840 18182413_18182471 18183764_18183995 18184262_18184654 18184928_18185028 18185683_18186018 18186064_18186290 18186517_18186643 18187017_18187277 18187437_18187546 18187553_18187644 18187971_18188226 18188282_18188910 18189086_18190001 18190077_18190352 18190386_18190392 18235155_18235190 18243758_18243873 18244198_18246072 18246074_18246124 18246280_18246589 18246595_18246758 18246763_18246942 18247347_18247665 18247714_18247783 18248175_18248319 18250218_18250224 18250399_18250526 18253961_18254283 18254297_18254381 18254408_18254480 18254894_18255065 18255089_18255112 18255137_18255250 18255580_18255627 18255724_18255799 18255954_18256268 18265970_18266378 18266417_18266613 18266627_18266738 18266772_18266809 18266990_18267056 18267081_18267205 18268450_18268534 18268561_18268638 18268662_18268912 18376853_18376963 18377312_18377346 18380334_18380468 18384313_18384410 18385633_18385693 18386059_18386128 18386278_18386368 18386502_18386606 18386716_18386863 18386964_18387007 18387051_18387160 18387370_18387442 18387559_18387662 18387773_18387857 18387929_18387976 18388032_18388332 18388455_18388539 18388720_18388824 18388946_18389075 18389213_18389297 18389437_18389501 18389519_18389544 18389607_18389632 18389672_18389684 18389884_18389967 18390041_18390088 18390290_18390341 18390373_18390488 18399583_18399773 18401291_18401685 18409166_18409265 18414507_18414575 18415985_18416046 18418470_18418534 18418568_18418583 18418629_18418633 18418694_18418696 18420956_18421190 18425768_18425947 18426041_18426193 18426503_18426795 18427008_18427289 18427576_18428346 18428385_18428500 18428852_18429091 18429345_18430175 18430246_18430574 18430863_18431527 18431555_18431943 18432179_18432400 18432401_18432407 18432652_18433469 18433495_18433513 18433754_18433842 18433901_18433956 18433987_18434063 18435388_18435508 18435913_18435968 18436026_18436167 18436394_18436515 18437154_18437343 18440357_18440747 18440896_18441189 18441402_18441684 18441971_18442798 18442822_18443160 18443414_18444644 18444929_18446387 18446394_18446572 18446862_18446956 18447009_18447064 18447095_18447171 18448984_18449041 18449098_18449235 18449729_18449803 18450147_18450194 18450215_18450403 18453616_18453933 18459361_18459513 18459823_18460115 18460328_18460610 18460829_18461174 18461184_18461720 18461744_18462051 18462333_18463563 18463848_18465297 18465304_18465483 18465786_18465865 18465918_18465977 18466003_18466130 18467397_18467517 18467908_18467963 18468020_18468162 18468579_18468611 18468647_18468737 18469085_18469131 18469152_18469338 18472492_18472559 18472633_18472810 18478302_18478401 18478708_18479001 18479214_18479496 18479783_18480604 18480628_18480966 18480973_18480994 18481218_18482445 18482730_18483815 18483944_18484273 18484466_18485150 18485157_18485335 18485632_18485719 18485772_18485819 18487755_18487810 18487867_18488009 18489004_18489194 18489272_18489284 18492687_18492963 18493076_18493116 18493587_18493873 18494086_18494368 18494650_18495513 18495534_18495872 18496125_18497354 18497640_18498720 18498849_18499152 18499430_18500055 18500062_18500235 18500530_18500607 18500660_18500707 18502639_18502694 18502751_18502893 18503876_18504068 18507551_18507827 18507940_18507980 18508445_18508597 18508612_18508730 18508943_18509225 18509512_18510370 18510394_18510732 18510739_18510760 18510984_18512213 18512498_18513581 18513708_18514037 18514230_18514916 18514923_18515101 18515395_18515474 18515527_18515574 18517011_18517156 18517187_18517235 18517539_18517594 18517652_18517793 18518053_18518110 18518137_18518142 18518179_18518182 18518228_18518240 18518302_18518306 18518775_18518962 18520787_18521050 18521245_18521483 18537562_18537672 18568300_18568532 18568620_18568660 18573287_18573304 18573402_18573403 18573462_18573467 18573693_18573694 18574215_18574216 18574373_18574377 18574419_18574423 18574582_18574642 18574674_18574675 18574746_18574750 18574988_18574990 18575036_18575047 18582920_18582921 18583138_18583143 18583172_18583173 18583338_18583341 18583723_18583726 18583923_18583924 18584000_18584002 18584141_18584146 18584175_18584176 18584341_18584344 18584598_18584599 18586046_18586064 18586719_18586725 18587348_18587349 18587766_18587769 18588449_18588451 18588478_18588480 18589622_18589628 18590105_18590106 18590671_18590674 18591652_18591654 18592338_18592339 18593018_18593025 18604689_18604897 18605213_18605278 18606016_18606144 18606210_18606251 18606831_18607674 18607698_18607766 18610878_18610985 18611281_18611374 18613089_18613137 18634467_18634533 18640209_18643090 18643188_18644178 18644231_18644274 18644314_18644421 18644486_18644598 18644658_18644744 18645479_18645808 18645849_18646269 18646310_18646428 18646456_18646543 18646579_18646628 18646690_18646816 18646882_18646999 18647092_18647318 18647883_18648068 18649447_18649783 18649798_18650228 18650261_18650637 18650747_18651036 18651679_18651769 18651882_18651999 18652010_18652810 18653006_18653105 18653541_18654577 18654593_18654938 18656363_18656514 18656528_18656531 18656729_18657020 18657058_18657221 18657402_18657513 18657566_18657674 18657776_18657845 18657954_18658048 18658127_18658330 18658496_18658695 18658830_18658929 18659096_18659434 18659663_18659759 18659843_18660248 18660260_18660507 18660759_18660921 18661279_18661465 18661744_18661914 18661957_18662027 18662938_18663096 18663126_18663295 18664075_18664076 18664111_18664118 18664144_18664511 18667124_18667138 18667185_18667238 18667266_18667316 18668425_18669109 18675305_18675306 18675335_18675584 18675609_18675794 18675933_18675998 18676023_18676699 18676752_18676798 18698620_18698678 18698987_18699202 18700832_18700895 18700920_18700985 18703838_18704000 18704039_18704226 18704253_18704335 18704380_18704482 18705831_18705936 18706968_18707479 18708051_18708093 18708128_18708184 18708642_18708750 18718450_18718608 18719226_18720232 18721274_18722241 18725467_18725548 18725636_18726103 18726673_18727428 18727558_18727620 18727782_18728489 18729375_18729987 18730031_18730165 18730459_18730490 18730555_18730559 18730810_18731347 18731720_18731827 18736509_18736590 18737618_18737748 18737995_18738268 18739332_18739470 18742363_18742543 18747072_18747078 18747117_18747245 18748532_18748674 18749607_18749870 18750933_18751023 18751557_18751604 18752226_18752275 18753066_18753125 18753151_18753198 18755651_18755894 18756026_18757151 18757258_18757352 18757811_18757888 18758407_18758483 18758992_18759117 18759814_18759818 18759856_18759857 18759886_18759888 18759995_18760419 18761016_18761535 18782519_18782616 18796994_18797150 18797600_18798028 18798724_18798909 18799277_18799342 18809737_18809807 18809935_18810276 18810480_18810530 18811535_18811644 18811676_18811731 18812003_18812106 18812651_18812949 18813282_18814018 18814043_18814283 18814317_18815129 18815158_18815301 18815626_18815823 18820114_18820256 18821838_18822015 18823464_18823535 18823564_18823565 18823662_18823667 18823692_18823745 18823770_18823772 18829562_18829654 18829696_18829774 18829799_18829819 18829849_18829922 18829957_18830120 18830147_18830231 18834098_18834166 18838148_18838236 18838280_18838283 18838308_18838426 18838451_18838454 18849641_18849692 18849834_18850016 18850521_18850571 18851304_18851375 18851462_18851839 18851862_18851953 18852047_18852190 18852198_18852843 18852990_18853215 18853433_18853786 18858425_18858432 18858499_18858506 18858628_18858629 18858850_18859142 18859319_18859434 18859478_18859590 18860394_18861143 18861178_18861180 18861372_18861495 18861610_18862155 18867208_18867272 18867470_18867472 18867528_18867618 18867734_18867818 18867938_18868671 18868783_18868901 18869091_18869173 18869242_18869333 18869459_18869574 18869684_18870101 18870142_18870156 18870250_18870335 18870443_18870544 18870891_18871642 18871803_18871882 18871967_18872069 18872119_18872120 18872161_18872253 18872376_18872655 18872742_18872859 18872979_18873347 18873467_18873646 18873996_18874080 18874167_18874242 18874605_18874672 18874760_18875233 18875324_18875404 18875525_18875618 18875729_18875859 18875939_18876546 18876663_18877319 18877416_18877546 18877745_18878172 18878193_18879078 18879474_18879661 18879683_18880247 18880417_18880508 18891143_18891201 18891466_18891468 18891617_18891618 18891656_18891663 18915024_18915123 18919790_18919986 18920002_18920060 18920105_18920145 18920165_18920248 18920323_18920584 18921337_18921436 18921984_18922094 18922344_18923002 18923247_18923445 18923471_18924145 18925552_18927883 18928002_18928118 18928129_18928158 18928509_18928659 18928691_18929255 18929290_18929537 18929696_18929753 18929778_18929880 18930661_18930877 18930880_18930936 18930947_18932640 18932676_18933440 18943452_18943575 18943979_18943999 18944668_18944687 18945512_18945518 18945927_18945928 18946196_18946213 18946241_18946243 18946310_18946331 18946357_18946358 18946849_18946850 18947076_18947093 18961848_18961961 18963017_18963081 19005232_19005336 19005467_19005468 19018957_19019012 19024284_19024670 19025471_19025801 19027753_19027772 19027823_19027875 19029844_19029940 19030425_19031936 19032714_19034035 19034085_19034086 19034365_19034366 19034598_19034607 19034918_19035356 19035720_19035758 19035943_19036203 19040958_19041028 19046180_19046270 19046507_19046823 19046983_19047144 19047207_19047328 19052182_19053599 19058534_19058796 19061167_19061171 19061303_19061364 19061444_19061457 19061535_19061537 19061594_19061595 19074120_19074190 19074300_19074883 19074890_19075091 19075101_19075641 19080200_19080292 19080648_19080974 19081341_19081344 19081399_19081400 19081481_19081484 19081509_19081568 19081632_19081634 19081663_19081714 19081741_19081750 19081779_19081825 19081967_19082004 19082600_19082601 19082698_19082699 19082725_19082726 19082759_19082760 19082798_19082804 19082829_19082833 19082886_19082888 19083013_19083045 19085647_19085750 19086071_19086081 19086143_19086153 19086209_19086230 19086262_19086336 19086459_19086469 19086472_19086482 19086613_19086621 19086660_19086725 19086834_19086839 19086881_19086887 19086954_19087020 19088601_19088606 19088692_19088694 19089078_19089080 19089105_19089107 19089150_19089158 19089322_19089325 19089366_19089395 19089457_19089462 19089492_19089499 19089539_19089552 19089718_19089719 19089786_19089845 19094199_19094220 19094338_19094420 19096423_19096496 19096523_19096524 19096713_19097029 19100696_19101160 19101641_19101743 19102009_19102088 19102434_19102653 19102937_19103088 19104576_19105652 19106751_19107044 19118268_19118480 19121140_19121294 19133847_19134172 19134205_19134528 19134550_19134707 19138417_19138568 19138970_19138988 19139016_19139084 19139127_19139757 19143807_19144050 19144154_19144315 19144864_19144949 19145511_19145566 19147443_19147480 19148491_19148607 19148641_19148703 19149972_19150827 19153838_19153945 19159900_19160423 19165909_19166140 19166656_19166830 19167771_19168125 19168740_19168963 19168978_19169082 19169244_19169332 19169478_19169559 19169734_19170624 19174411_19174473 19178125_19178250 19184145_19184578 19184773_19185758 19189249_19189455 19190187_19190675 19192159_19192586 19194273_19194696 19194777_19194953 19195139_19195187 19209018_19209051 19209090_19209096 19209173_19209174 19209229_19209232 19209840_19209846 19209921_19209960 19209986_19209987 19210631_19210686 19210767_19210806 19210832_19210877 19210983_19210990 19213541_19213722 19213854_19213855 19219657_19219659 19219769_19219814 19226185_19226236 19226247_19226360 19229400_19230120 19230359_19231689 19238519_19238688 19239724_19239786 19239828_19239905 19239930_19240036 19240139_19240380 19240726_19240822 19242414_19242486 19243119_19243247 19243334_19243444 19243552_19243600 19243679_19243688 19243955_19243989 19244484_19244587 19244671_19245017 19245234_19245400 19245486_19245716 19245904_19245948 19245950_19246024 19246154_19246265 19246415_19246462 19246477_19246717 19246863_19247299 19247353_19247618 19247698_19247706 19250565_19250624 19257794_19258037 19258045_19258295 19258320_19258350 19258415_19258419 19259115_19259643 19259691_19259779 19259835_19260860 19260885_19260937 19260946_19260989 19261562_19261649 19261713_19262332 19262367_19262550 19262731_19262972 19268375_19269108 19269121_19269742 19269948_19271351 19271353_19271469 19276487_19276543 19278880_19278932 19280013_19280091 19280809_19281170 19281195_19281201 19281232_19281238 19281265_19281328 19281329_19283258 19283326_19283450 19284227_19285302 19285318_19285478 19285510_19286259 19299079_19299336 19299341_19299397 19299501_19299955 19300028_19300149 19304987_19305058 19305083_19305355 19305497_19306006 19306196_19307017 19309232_19309406 19310144_19310219 19312026_19312949 19313342_19313439 19313556_19313889 19314030_19314128 19314302_19314365 19315053_19315510 19315718_19315820 19316020_19316185 19316274_19316548 19316550_19316618 19316890_19317253 19317523_19317565 19317921_19318365 19318904_19319290 19319394_19319581 19319642_19320092 19325325_19325432 19325449_19325508 19325556_19326640 19326893_19327669 19327680_19327748 19327877_19330705 19331259_19331545 19332053_19332764 19332815_19333164 19333287_19333441 19333599_19333807 19333906_19334162 19334273_19334451 19334514_19334693 19334722_19334924 19334947_19335062 19335125_19335323 19335359_19336067 19336162_19337219 19337620_19337729 19339006_19339115 19339158_19339381 19339747_19340380 19340384_19340527 19345735_19346073 19356436_19357305 19357680_19357849 19357870_19358172 19358217_19358401 19358455_19358548 19358587_19358620 19358653_19358689 19358778_19358915 19358980_19359018 19359180_19359331 19359384_19359559 19359658_19359722 19360946_19361061 19361154_19361167 19380717_19380977 19381014_19381068 19385244_19385463 19385650_19385656 19385844_19385848 19385991_19385993 19386163_19386237 19386271_19386327 19387215_19387517 19387550_19387969 19388024_19388145 19388689_19388692 19388795_19388881 19388988_19389064 19389276_19389331 19389604_19389972 19390609_19390809 19390898_19390944 19391249_19391305 19391583_19391839 19392254_19392329 19392490_19392577 19392747_19392757 19393004_19393291 19393618_19393761 19394114_19394222 19394436_19394537 19394632_19394691 19394843_19395326 19395580_19395705 19395739_19395886 19398755_19398870 19399264_19399355 19399608_19400085 19400090_19400141 19400442_19400682 19400752_19400804 19400882_19400942 19400962_19401112 19401142_19401386 19428495_19429151 19429171_19429378 19430137_19430466 19435934_19436523 19436624_19436703 19436796_19436833 19437020_19437239 19437309_19437385 19437410_19437536 19437741_19438045 19438062_19438504 19438705_19438757 19438794_19439238 19439283_19439343 19439492_19439709 19439756_19439867 19440089_19440428 19448033_19448086 19448131_19448184 19448214_19448217 19448248_19448257 19448299_19448303 19448635_19448637 19448662_19448835 19448992_19449074 19449526_19449906 19449945_19450095 19450143_19450400 19450404_19450561 19450862_19450945 19451209_19451304 19451320_19451385 19453772_19453917 19453919_19454170 19454215_19454380 19454394_19454432 19459797_19460204 19460365_19460518 19460921_19461008 19461055_19461220 19461331_19461379 19461384_19461517 19461530_19461662 19461663_19461861 19462037_19462126 19462145_19462280 19462388_19463953 19463970_19464511 19464524_19464608 19464678_19464785 19464965_19465143 19465192_19465303 19465506_19465645 19465747_19465899 19465985_19466389 19466597_19466699 19466758_19466839 19466969_19467072 19467079_19467822 19468046_19469482 19485638_19485845 19485896_19486400 19486812_19486896 19487060_19487353 19487743_19487954 19488218_19488420 19488495_19490029 19490030_19491866 19492056_19492110 19492345_19492402 19492580_19492700 19492782_19493196 19493302_19495180 19500207_19500641 19500697_19500812 19503625_19503675 19503765_19503841 19516355_19519294 19519344_19519418 19519624_19522321 19547814_19551331 19551479_19552118 19552151_19553733 19553737_19554931 19570448_19570464 19570489_19570562 19570628_19570746 19570800_19570855 19570856_19573058 19573127_19573226 19573248_19573574 19573625_19573665 19573740_19573742 19574259_19574344 19574508_19574847 19575249_19575435 19575840_19576522 19576549_19576623 19576723_19576918 19582289_19582333 19582458_19585637 19585645_19585936 19585938_19586015 19586726_19586762 19587303_19587459 19587651_19587809 19587989_19588057 19588138_19588210 19588225_19588458 19588683_19588768 19588996_19589086 19589481_19589576 19589757_19589963 19589970_19590654 19592724_19593090 19595274_19595329 19601431_19602024 19621143_19621198 19621227_19621235 19623608_19623870 19626902_19626910 19626997_19627000 19627386_19627392 19627436_19628061 19628197_19628765 19628968_19629127 19629579_19629672 19629866_19630269 19630347_19631320 19633610_19634157 19634444_19634601 19634678_19634998 19635149_19635882 19635952_19636364 19636365_19636607 19636809_19637106 19637550_19638603 19638711_19638823 19638924_19639019 19639103_19639251 19639296_19639515 19639588_19639675 19639741_19640216 19640306_19640681 19640747_19640955 19641083_19641194 19641281_19641394 19641464_19641811 19641955_19642525 19642669_19643046 19643069_19644440 19644532_19644736 19644743_19645045 19645052_19645316 19649074_19649152 19649855_19650165 19650517_19650668 19650751_19650850 19650895_19651195 19652765_19652868 19652894_19652895 19652974_19653109 19653143_19653146 19653943_19656123 19656194_19656249 19657343_19657605 19657657_19658421 19658657_19658688 19658990_19659470 19659621_19660350 19660417_19660983 19661125_19661202 19661871_19661914 19662339_19663299 19663320_19663569 19663572_19663707 19663759_19663864 19663876_19664057 19669031_19669193 19669843_19669956 19670475_19670487 19670543_19670763 19670826_19671287 19671986_19673360 19673822_19673941 19673986_19674120 19674261_19674458 19674917_19675533 19675578_19675638 19675694_19676198 19676256_19676340 19676384_19676997 19677170_19677457 19677469_19677534 19677773_19677998 19678066_19678213 19678227_19678487 19679205_19679442 19679472_19679475 19679655_19679873 19680082_19680237 19680363_19680486 19680518_19680571 19680591_19680722 19680823_19680835 19681665_19681757 19681956_19682241 19682243_19682486 19682577_19682643 19682670_19682723 19683839_19683913 19687616_19687849 19687860_19687986 19688281_19688357 19690102_19690207 19696381_19696919 19700215_19700354 19708110_19708402 19708978_19709232 19709555_19709992 19710017_19710024 19710025_19710319 19710354_19710403 19710942_19711197 19711224_19711225 19711330_19711428 19711530_19711723 19711985_19712073 19712310_19712402 19713101_19713217 19713241_19713246 19713279_19713331 19713457_19713458 19713626_19713810 19713839_19714065 19714092_19714443 19715208_19715209 19715242_19715539 19716251_19716366 19720644_19720787 19720812_19720853 19720925_19721090 19721095_19721163 19721535_19721624 19721633_19722548 19722980_19723119 19723147_19723625 19723634_19723946 19723974_19724052 19724446_19724549 19724807_19724958 19729800_19730002 19730004_19730093 19737675_19737700 19738162_19738717 19738757_19738958 19741269_19741516 19742001_19742163 19742212_19742376 19742535_19742628 19742661_19742861 19743620_19743718 19743854_19744407 19744484_19744802 19762528_19762571 19777727_19779678 19779693_19779841 19779954_19780577 19781275_19781577 19781719_19781876 19785724_19786083 19794173_19794275 19794309_19796971 19797016_19797426 19797546_19798556 19798574_19798763 19798796_19799109 19799118_19799610 19799655_19800014 19800073_19800115 19800206_19800265 19800352_19800645 19800948_19801258 19801303_19801342 19801375_19801457 19806263_19806266 19806309_19806310 19806355_19806396 19806413_19806830 19806870_19806872 19806899_19806904 19807744_19809058 19809061_19809171 19809375_19809495 19809917_19810150 19810152_19810216 19810279_19810287 19811334_19811439 19811592_19811892 19812001_19812099 19812224_19813121 19813310_19813501 19813515_19813628 19814256_19814392 19814398_19814928 19815051_19815208 19815267_19815283 19815379_19815445 19815472_19815833 19822562_19822757 19836356_19837033 19837205_19837508 19837548_19837642 19839267_19839361 19840360_19840400 19840464_19840672 19840962_19841059 19848950_19849346 19849701_19849756 19855458_19855913 19858066_19858172 19860677_19860784 19960938_19961875 19962018_19962913 19967052_19967055 19967185_19967239 19967859_19968395 19968548_19968776 19968873_19969176 19969248_19969431 19969468_19969592 19979910_19980906 19981211_19981991 19982010_19983041 19983053_19983115 19983322_19983382 19983680_19983802 19995823_19996066 20000403_20000801 20000960_20001104 20028578_20028745 20028874_20029112 20029134_20029164 20039488_20039911 20039962_20040141 20040176_20040807 20040811_20041207 20043418_20043450 20043498_20043706 20043771_20043783 20043912_20044114 20044153_20044670 20045989_20046145 20046168_20046440 20046862_20047157 20049151_20050056 20050062_20050467 20050680_20050743 20050783_20050790 20050853_20051096 20051121_20051168 20052579_20052676 20053522_20055782 20084956_20085123 20088103_20088105 20088188_20088189 20088237_20088307 20088332_20088537 20088565_20088944 20088959_20089128 20091425_20091498 20091635_20091898 20091952_20092175 20092565_20093187 20093331_20093420 20093483_20093655 20093824_20094139 20094152_20094551 20094639_20094801 20095034_20095140 20095184_20095399 20095844_20096569 20106259_20106313 20110698_20111225 20112708_20113132 20118956_20119179 20119185_20119367 20119430_20119589 20119614_20119660 20119877_20119970 20120030_20120113 20120598_20120679 20120836_20121002 20121427_20121479 20121526_20121632 20121767_20121845 20122434_20122498 20122826_20122884 20122925_20123263 20123430_20123684 20123708_20123709 20123923_20124582 20124643_20124824 20125160_20125487 20125546_20125671 20125672_20126675 20126805_20127432 20127550_20127988 20128017_20128457 20128976_20130227 20130245_20130729 20130730_20130893 20131014_20131082 20131109_20131219 20132044_20132192 20133977_20134466 20134587_20135186 20135202_20135830 20135937_20136492 20136620_20136736 20136861_20137325 20137462_20137540 20137822_20138380 20138425_20138514 20138574_20138638 20138936_20138994 20139266_20139377 20139683_20139769 20139915_20139962 20140267_20140437 20140731_20141127 20142255_20142495 20142628_20142804 20143096_20143168 20143231_20143333 20143546_20143581 20145580_20146366 20147059_20147740 20148255_20148949 20166450_20166544 20166703_20167330 20167345_20167419 20167550_20167738 20167818_20168178 20168183_20168841 20169698_20170217 20170243_20170905 20170907_20171196 20180575_20180792 20182434_20182714 20182721_20182793 20183029_20183215 20183282_20183655 20183665_20183792 20183817_20184876 20186432_20186433 20186481_20186544 20186737_20187501 20187502_20188522 20188547_20188761 20188789_20188826 20188891_20189025 20189050_20189152 20189184_20189922 20189949_20189985 20190015_20190040 20190081_20190184 20190209_20190223 20190254_20191515 20191519_20191612 20191739_20192032 20193373_20193461 20194173_20194407 20194423_20195296 20196694_20196824 20196847_20196972 20197189_20197241 20197360_20197391 20197420_20197622 20197904_20198011 20198389_20198474 20198584_20198803 20199032_20199143 20199716_20200205 20200601_20201855 20204099_20204436 20204473_20204507 20204587_20204709 20204743_20204830 20205233_20205364 20205444_20205593 20207096_20207182 20207221_20207230 20207331_20207358 20207480_20207601 20207778_20207854 20207999_20208009 20208032_20208071 20208250_20208253 20208663_20208834 20209353_20209371 20209401_20209594 20209620_20209621 20209778_20209960 20210001_20210104 20210285_20210736 20211314_20211421 20211471_20212073 20212163_20212218 20212750_20212817 20213207_20213267 20216832_20216918 20216925_20216939 20217287_20217326 20217400_20217645 20217836_20217913 20217971_20218006 20229290_20229329 20230013_20230296 20230824_20230943 20231514_20231681 20248645_20248775 20254857_20254919 20257642_20258150 20258259_20258771 20258853_20258905 20259003_20259161 20259758_20259965 20260599_20260646 20261294_20261527 20261562_20261563 20261865_20262077 20262356_20262490 20262494_20262564 20263025_20263090 20263450_20263693 20264415_20264416 20265730_20266016 20266042_20266282 20268486_20268496 20268508_20268818 20269107_20269112 20269149_20269179 20269274_20269284 20269315_20269317 20270374_20270458 20270490_20270606 20270646_20270724 20296655_20296896 20296908_20297070 20297496_20297786 20297904_20298001 20298083_20298160 20298186_20298282 20302831_20302833 20302872_20302879 20303754_20303757 20303791_20303796 20303850_20303876 20304258_20304266 20304291_20304335 20304448_20304450 20304634_20304635 20305129_20305163 20307045_20307443 20318911_20319393 20355513_20355567 20356176_20356423 20469706_20469751 20469946_20469950 20470056_20470060 20470376_20470377 20470670_20470677 20478631_20478658 20491067_20491129 20501930_20502056 20513514_20513627 20514008_20514048 20514093_20514098 20514238_20514241 20531194_20531269 20537412_20537543 20540070_20540197 20540293_20540311 20540344_20540352 20540378_20540402 20541718_20541921 20554197_20554201 20554288_20554291 20554328_20554333 20554396_20554413 20554515_20554517 20554633_20554636 20554769_20554777 20555031_20555034 20568824_20569117 20569135_20569205 20569334_20569344 20569733_20569818 20570090_20571495 20571498_20571939 20572545_20572710 20572782_20572784 20572933_20573027 20573028_20573554 20580478_20580820 20580847_20580974 20588112_20588237 20588275_20588571 20588596_20588673 20588699_20588816 20588842_20589068 20589601_20592134 20592192_20592197 20592222_20592236 20592623_20593012 20594422_20594505 20595139_20595273 20595380_20595635 20595665_20595816 20595946_20596024 20596044_20596882 20596995_20597539 20597906_20597961 20598231_20598325 20599073_20599162 20599170_20599457 20600439_20601628 20601639_20602328 20602353_20602496 20602539_20603294 20603579_20603580 20603614_20604209 20606876_20606984 20607552_20607555 20607618_20607619 20607874_20607880 20607923_20607929 20608590_20608613 20608638_20608642 20608823_20608844 20608947_20608954 20609372_20609374 20609518_20609520 20614490_20614671 20615007_20615277 20615376_20615579 20615818_20615902 20616036_20616179 20617781_20617816 20617994_20618242 20618340_20618507 20618609_20618954 20619395_20619715 20619767_20620199 20620226_20620765 20622046_20623245 20623311_20623983 20642625_20642641 20643034_20643041 20643314_20643318 20643551_20643573 20643650_20643663 20644031_20644041 20647721_20647738 20648131_20648138 20648411_20648415 20648650_20648682 20648759_20648772 20649140_20649150 20656305_20656925 20657023_20657032 20657069_20657240 20659536_20659596 20660010_20660172 20660197_20660490 20660540_20660617 20660664_20661119 20661354_20661541 20661634_20661920 20661922_20661975 20662288_20662546 20664841_20665563 20665724_20665929 20666123_20666481 20666508_20666562 20666565_20666688 20666751_20666753 20666793_20666817 20666846_20666935 20667031_20667165 20667404_20667489 20667585_20667832 20668214_20668383 20690844_20690919 20691816_20692272 20692282_20692378 20692477_20692592 20692694_20692769 20692806_20692850 20693132_20693488 20693567_20693782 20693870_20693971 20694068_20694414 20694617_20694740 20694936_20695046 20695225_20695443 20695522_20695922 20696015_20696156 20696471_20696566 20696812_20696964 20697201_20697707 20697833_20697900 20697959_20698142 20698289_20698803 20703950_20704258 20705517_20705797 20705814_20705919 20705958_20706368 20706400_20706536 20706726_20707182 20707274_20707357 20707977_20708183 20708307_20708528 20716977_20717052 20717311_20717435 20717438_20718108 20719334_20719621 20719660_20720242 20720305_20720374 20720645_20720681 20720727_20720780 20720963_20721050 20721628_20722483 20722561_20724084 20724121_20725246 20742693_20742695 20742731_20742776 20742932_20742944 20763760_20764020 20772360_20772380 20772423_20772449 20772584_20772631 20772686_20772693 20772722_20772726 20772921_20772923 20772957_20772962 20772997_20773004 20773029_20773059 20773139_20773147 20777537_20777760 20777909_20778014 20778255_20778338 20778587_20779065 20779140_20780436 20780621_20780782 20780987_20781142 20781175_20781183 20781501_20781553 20781575_20781635 20781730_20781831 20782235_20783172 20783278_20783382 20783501_20783503 20783508_20783734 20784415_20784495 20784850_20785058 20785393_20785578 20785591_20785841 20786143_20789566 20789639_20789648 20790637_20790674 20790701_20790729 20790862_20790868 20791053_20792276 20792322_20792702 20792764_20792922 20792974_20793696 20793890_20794204 20794251_20794595 20795233_20795594 20796084_20796289 20796385_20796388 20796484_20796487 20796555_20796556 20796615_20796654 20796683_20796686 20796842_20796843 20796939_20796954 20797038_20797125 20799022_20799025 20799079_20799140 20800385_20800453 20801537_20801606 20801635_20802042 20802095_20802208 20802236_20802253 20802378_20802426 20803938_20803940 20803977_20804146 20804210_20804230 20804293_20804325 20804414_20804417 20805636_20805776 20806016_20806114 20806144_20806258 20806293_20806295 20806836_20806921 20806923_20807258 20807298_20807509 20807642_20810147 20810165_20810349 20810368_20810478 20810671_20812472 20812520_20813030 20813131_20813632 20813657_20813944 20822121_20822194 20822355_20822374 20822585_20822610 20823083_20823086 20823121_20823127 20823523_20823526 20823730_20823736 20823949_20823956 20824726_20824760 20825152_20825153 20825186_20825187 20825364_20825383 20825415_20825416 20829887_20829909 20829951_20829976 20831136_20831202 20831921_20833189 20833778_20834081 20834085_20834552 20835852_20835924 20835926_20836107 20836603_20836697 20839102_20839180 20839188_20839505 20839663_20840701 20840775_20840805 20840884_20841033 20841042_20841336 20841431_20842100 20842295_20842424 20848126_20848165 20853636_20853641 20853739_20853741 20853871_20853873 20854186_20854187 20854613_20854615 20854875_20854916 20855268_20855270 20855310_20855336 20855389_20855390 20855616_20855617 20855844_20855847 20863586_20863647 20865243_20865376 20867805_20868566 20868681_20868875 20868954_20868955 20869231_20869310 20869388_20869447 20869469_20869552 20870227_20870344 20870402_20870691 20870725_20871351 20871355_20871388 20871419_20871656 20876596_20876673 20876843_20877446 20877470_20877984 20878436_20878476 20878502_20878801 20878910_20879246 20879271_20879467 20879529_20879531 20879556_20879689 20879768_20879941 20880022_20880116 20880486_20881679 20881714_20881820 20881995_20882245 20886707_20886822 20886966_20888776 20888794_20888956 20889734_20890460 20890477_20890763 20890846_20890953 20891109_20891280 20891342_20891485 20891588_20891944 20892559_20892617 20892817_20893796 20895853_20896058 20897071_20897125 20899328_20901418 20901444_20901647 20901738_20901870 20902017_20902197 20902228_20902277 20902280_20902396 20902476_20902663 20902789_20902897 20903779_20904218 20904348_20904351 20905799_20905800 20906196_20906200 20908046_20908052 20909232_20909233 20909267_20909651 20928799_20929103 20931649_20931838 20933372_20933378 20933502_20933508 20933534_20933787 20933803_20933859 20936431_20936517 20936607_20936894 20936917_20937245 20937691_20937775 20938202_20938204 20938268_20938273 20949264_20949407 20949451_20949676 20949878_20949980 20950116_20950233 20950324_20950435 20950480_20950568 20950603_20950928 20950937_20950979 20951080_20951181 20951314_20951868 20952780_20953249 20953526_20953531 20953896_20953942 20955005_20956017 20956156_20956622 20956995_20957217 20957288_20957394 20958684_20958757 20958794_20958890 21217545_21217673 21217923_21218081 21218167_21218252 21218378_21219032 21219060_21220337 21220842_21221900 21222380_21222639 21223267_21223519 21223520_21223825 21234422_21234423 21234586_21234587 21234695_21234723 21235200_21235203 21255021_21255049 21259533_21259559 21259607_21259615 21259727_21259728 21259898_21259903 21259942_21259944 21259995_21260007 21274051_21274203 21278766_21279044 21279801_21280647 21280740_21280852 21280996_21281186 21326090_21326196 21326684_21326882 21326958_21327958 21333399_21333569 21357538_21357788 21359339_21359605 21381816_21381885 21387701_21387855 21388400_21388458 21388548_21388647 21388671_21389110 21389150_21389266 21389281_21389852 21393926_21394789 21440996_21441009 21441034_21441046 21441181_21441182 21441207_21441225 21441251_21441260 21474086_21474220 21476289_21477689 21477789_21478564 21478660_21478761 21479204_21479240 21479260_21479341 21479554_21479690 21479849_21479922 21480109_21480553 21480910_21480971 21481126_21481214 21481580_21481887 21482266_21482351 21482499_21483794 21483931_21484253 21484544_21484555 21484580_21484896 21484999_21485080 21485219_21486117 21486706_21486952 21487573_21487674 21488117_21488154 21488174_21488256 21488469_21488605 21488764_21488837 21490044_21490132 21490494_21490799 21491070_21491095 21491178_21491248 21491409_21492702 21492839_21493161 21493448_21493801 21493904_21493985 21494123_21495021 21495916_21496320 21496471_21496515 21496767_21496963 21497167_21497266 21497377_21497442 21497467_21497470 21497503_21497783 21497951_21498102 21498156_21498917 21500924_21501015 21501052_21501256 21501274_21501609 21501619_21501926 21502049_21502899 21502947_21503002 21503202_21503454 21503545_21503671 21504679_21504900 21505030_21505182 21505891_21506134 21506670_21506754 21532992_21533102 21533901_21534316 21534788_21534904 21535200_21535312 21535429_21535646 21536194_21537159 21537904_21538264 21538333_21538334 21538360_21538572 21538690_21538729 21538918_21540015 21540120_21542400 21542410_21542577 21542581_21543040 21550990_21550991 21552012_21552045 21552070_21552103 21552487_21552510 21552845_21552846 21553015_21553043 21567569_21567757 21568138_21568196 21573482_21573483 21573561_21573562 21573655_21573674 21573699_21573719 21573744_21573778 21573855_21573857 21580060_21580125 21581095_21581097 21581133_21581138 21581177_21581197 21581222_21581311 21581367_21581381 21581420_21581494 21581657_21581662 21581687_21581736 21582553_21582591 21582692_21582694 21598311_21598364 21598518_21598520 21607766_21607806 21620500_21620554 21620625_21620630 21620664_21620669 21620723_21620770 21645949_21647578 21653509_21653583 21654273_21654476 21654501_21654901 21655101_21655202 21656253_21656335 21657105_21657156 21657710_21657784 21658387_21658450 21658587_21658595 21658629_21658711 21658814_21658947 21658984_21659087 21661043_21661747 21661749_21662342 21662682_21662767 21662930_21663110 21663273_21663338 21663345_21663365 21664172_21664268 21664579_21664662 21664765_21664793 21664806_21664893 21664985_21665071 21665219_21665310 21665439_21665504 21665879_21665989 21666099_21666113 21666228_21666406 21667132_21667287 21667347_21667572 21669158_21669513 21669591_21670006 21670100_21670914 21687331_21687352 21687380_21687446 21687492_21687508 21687557_21687836 21688099_21688428 21688457_21688528 21688536_21688766 21691738_21692735 21693231_21693357 21693714_21694938 21694982_21695114 21700453_21701052 21701062_21701448 21701689_21701693 21702705_21703414 21703757_21704004 21704012_21704040 21704061_21704810 21704917_21705284 21705302_21705328 21705420_21705536 21705721_21705797 21706388_21706542 21706986_21708661 21708683_21710293 21710343_21710344 21711049_21711110 21711154_21711155 21712389_21712399 21712459_21712469 21712564_21712570 21712656_21712853 21715430_21715632 21715633_21717096 21718732_21718847 21718912_21718969 21719520_21719733 21719861_21719969 21723094_21723166 21723244_21723547 21723612_21723803 21723922_21724714 21724801_21724926 21724956_21725395 21725677_21726096 21726098_21726279 21727440_21728337 21728357_21728561 21728619_21728777 21728800_21731266 21731332_21731985 21732003_21732083 21732086_21732232 21732293_21732370 21732471_21732560 21732709_21732748 21732797_21733119 21733263_21733418 21733441_21733625 21733710_21733889 21733897_21734056 21734535_21734738 21734806_21734888 21734896_21734947 21734969_21735313 21735538_21735717 21736028_21736088 21736092_21736342 21741852_21741986 21742007_21742011 21742051_21742492 21743555_21743625 21743795_21743871 21744521_21744676 21744705_21744707 21744744_21744798 21750274_21750334 21750635_21750850 21750992_21751386 21751504_21751602 21752131_21752285 21753290_21753555 21753558_21754078 21754087_21754201 21754307_21754561 21754669_21754877 21754954_21755079 21755176_21755269 21755407_21755538 21755625_21755710 21755849_21755956 21755973_21756375 21756406_21756556 21756557_21757285 21757298_21757888 21758438_21758488 21758499_21758596 21766515_21767287 21767315_21768404 21768744_21769093 21769119_21769482 21769571_21769575 21769600_21769784 21769993_21770445 21781047_21781061 21781786_21781799 21781841_21781845 21781894_21781909 21782262_21782264 21782348_21782350 21798525_21798526 21798583_21798734 21798788_21799135 21801367_21801557 21809919_21810371 21810380_21810498 21810579_21810738 21810846_21811043 21811120_21811243 21811340_21811431 21811530_21811804 21811891_21811988 21812127_21812214 21812327_21812347 21812422_21812705 21813015_21813158 21813170_21813230 21813241_21813301 21813307_21813416 21813658_21813785 21817835_21817876 21817881_21817990 21818510_21818615 21818616_21818772 21818844_21819957 21820102_21820490 21820596_21820801 21820891_21821013 21821095_21821151 21821169_21821278 21821386_21821611 21821688_21821765 21821865_21821957 21822056_21822210 21822297_21822402 21822541_21822623 21822808_21822867 21822884_21822994 21824404_21824599 21824607_21824641 21824771_21824940 21839241_21839436 21839444_21839478 21839608_21839777 21873093_21873762 21876138_21876150 21876209_21876210 21876320_21877165 21877176_21877906 21878195_21878292 21878424_21878744 21878823_21878827 21878963_21879471 21879533_21880096 21880230_21880419 21880552_21880572 21880592_21880694 21880706_21881278 21881996_21882083 21882169_21882374 21882783_21882875 21883372_21883483 21889122_21889375 21902324_21902452 21918381_21918550 21918570_21918721 21918759_21919938 21919941_21920010 21924599_21925048 21925114_21925264 21926590_21926591 21948432_21948824 21949343_21949421 21950777_21950894 21950895_21950965 21953702_21954141 21954243_21954328 21957431_21957823 21959773_21959889 21959890_21959963 21962594_21962720 21962762_21963281 21963472_21963830 21964963_21966894 21967431_21967745 21968543_21969477 21970590_21970950 21971037_21971141 21971166_21971852 21972192_21972278 22004260_22004769 22007015_22007063 22007074_22007149 22013296_22013357 22032643_22033140 22033934_22034095 22035115_22035439 22035704_22035849 22035869_22035950 22036100_22036174 22036199_22036383 22038017_22038076 22038933_22039418 22040364_22040439 22040626_22040687 22041584_22041981 22042048_22042471 22042482_22042688 22052340_22052528 22053207_22053283 22053291_22053569 22053746_22053873 22054663_22054734 22055188_22055259 22055616_22055817 22055943_22056085 22057446_22057812 22057888_22058183 22058489_22058570 22059050_22059401 22059949_22060250 22060280_22061145 22061168_22061321 22061340_22061612 22061671_22061868 22061939_22062433 22062531_22062550 22073519_22073528 22073553_22073580 22085389_22086642 22086643_22086981 22087212_22088026 22088207_22089376 22091798_22091920 22092290_22092670 22093404_22093746 22094032_22094459 22094482_22094637 22098277_22098396 22098423_22098713 22098875_22098967 22114991_22115041 22115078_22115521 22115626_22115734 22116946_22117170 22117194_22117511 22117539_22117685 22118688_22118750 22118933_22119019 22119111_22119192 22119487_22119580 22119809_22119896 22119967_22119976 22120196_22120199 22120306_22120406 22120561_22120708 22120768_22120847 22120937_22120973 22121384_22121449 22121530_22121642 22121746_22121753 22121839_22121903 22121953_22122035 22122142_22122222 22122345_22122462 22122801_22122882 22123023_22123028 22123103_22123202 22123313_22123404 22123623_22123661 22125831_22126186 22126473_22126746 22126891_22127281 22127292_22127471 22127593_22127916 22128188_22128481 22128508_22128557 22128569_22128634 22128683_22128931 22128948_22129120 22129563_22129729 22129820_22130760 22130911_22130986 22131072_22131471 22131477_22132018 22132062_22132121 22132148_22132454 22132609_22132732 22132876_22132996 22133232_22133434 22133639_22134150 22134288_22134392 22134536_22134790 22142695_22143667 22143759_22143861 22143919_22144264 22144323_22144545 22144624_22144757 22144814_22145059 22145109_22145262 22145344_22145544 22145601_22145733 22145814_22146000 22146088_22146489 22146566_22146668 22146820_22147250 22147331_22147413 22147606_22147857 22147978_22148025 22148061_22148467 22149189_22149452 22151378_22151578 22151594_22151769 22152073_22152321 22152709_22152713 22152807_22153210 22153224_22153279 22153304_22153305 22161757_22161758 22161791_22162378 22162476_22162514 22162541_22162605 22162719_22162765 22162846_22162933 22162971_22163056 22163081_22163087 22163123_22163183 22163249_22163306 22163334_22163336 22163361_22163362 22163387_22163469 22163517_22163519 22164250_22164647 22167943_22169578 22172269_22172679 22172758_22172901 22173137_22173665 22173685_22174471 22174552_22174699 22174825_22174951 22175000_22175121 22175160_22176232 22176246_22176364 22176439_22176819 22177050_22177129 22178211_22178757 22179094_22180813 22180829_22181575 22182392_22182901 22183508_22183774 22183785_22184189 22184243_22184350 22197115_22197120 22197190_22197240 22267845_22268273 22268292_22268342 22270679_22270811 22270852_22270931 22270960_22271242 22271297_22271448 22271480_22271782 22271812_22271984 22272013_22272077 22272115_22272163 22273576_22274296 22274306_22274823 22274831_22275821 22276298_22277000 22277010_22277640 22277663_22277749 22278168_22278398 22278456_22279010 22279107_22279332 22279389_22279390 22279445_22279446 22279543_22279545 22279717_22279718 22279746_22279748 22281922_22282005 22282038_22282275 22282689_22283097 22283160_22283232 22283287_22283288 22285223_22285348 22286946_22287216 22287972_22288078 22301467_22301687 22301863_22301930 22303109_22303453 22303497_22303814 22303889_22304073 22304113_22304183 22304351_22306229 22307072_22308018 22309497_22309783 22309857_22309864 22309903_22309985 22310010_22310093 22310128_22310148 22310177_22310231 22310280_22310496 22310521_22310523 22310539_22310597 22310622_22311002 22311055_22311058 22311118_22313368 22313370_22313439 22313601_22313703 22313764_22314534 22314593_22317407 22317444_22319333 22319335_22321087 22321126_22321127 22321416_22321449 22321744_22321788 22321818_22322021 22322054_22322059 22322089_22322112 22322137_22322188 22322276_22322277 22322328_22322533 22322559_22322571 22322816_22322817 22322845_22322888 22323273_22323581 22324790_22325789 22325795_22326161 22326189_22326749 22326980_22327090 22327126_22327472 22327544_22327639 22327997_22328239 22329958_22330305 22330487_22331078 22331100_22331190 22331222_22332043 22332110_22334077 22334112_22334276 22334824_22335327 22335544_22335712 22336898_22338583 22338594_22338940 22339237_22339308 22365853_22365990 22365993_22366123 22366856_22370155 22370178_22370285 22370331_22370613 22371018_22371096 22371281_22371733 22403785_22403847 22405276_22405354 22405361_22405423 22405449_22405619 22405672_22405771 22405877_22407216 22407337_22407472 22407558_22407669 22407726_22408005 22408059_22408413 22408527_22408741 22408792_22408904 22409002_22409881 22410122_22410723 22410873_22411059 22422472_22422475 22422815_22422817 22423276_22423282 22423310_22423340 22423726_22423744 22424250_22424259 22425845_22425849 22425935_22425953 22426025_22426060 22426086_22426097 22426363_22426366 22426421_22426424 22426752_22426754 22427015_22427024 22427073_22427080 22499174_22499275 22518423_22518539 22519001_22520130 22520180_22521307 22521377_22521471 22522062_22522159 22522333_22522441 22522555_22522810 22522869_22523087 22523154_22523236 22523256_22523301 22523353_22523630 22523723_22523805 22523889_22523901 22526317_22526690 22526728_22527359 22527460_22527799 22527927_22529007 22529331_22529492 22529580_22529743 22529835_22530149 22530253_22530346 22530536_22530651 22530845_22531200 22531281_22531581 22531669_22531937 22556241_22556777 22556855_22557067 22557130_22557331 22557406_22557634 22557684_22557803 22557972_22558459 22559057_22559131 22574306_22574794 22574859_22574910 22574933_22575125 22575174_22575387 22605313_22605871 22605949_22606153 22606216_22606414 22606504_22606575 22606599_22606668 22606747_22606836 22606956_22607296 22607316_22608243 22608269_22608377 22608433_22608607 22624508_22624509 22624630_22624632 22624697_22624700 22624748_22624749 22625386_22625387 22625760_22625761 22626004_22626006 22626448_22626449 22626474_22626539 22664625_22664713 22862701_22863221 22864208_22864812 22864930_22865294 22870489_22870627 22881476_22881933 22882022_22883198 22898316_22899361 22905806_22905886 22911983_22912216 22912360_22912407 22912446_22912490 22912763_22912836 22912976_22913143 22913323_22914301 22914619_22914741 22915000_22915133 22917073_22918957 22918977_22919172 22919966_22920047 22920064_22920228 22920324_22920776 22920971_22921035 22928711_22928978 22957215_22957281 22957403_22957496 22960613_22960708 22961562_22961754 22961813_22961913 22961914_22961996 22962035_22962144 22962177_22962180 22962399_22962578 22962603_22962682 22962734_22962828 22962985_22963027 22963070_22963071 22963097_22963205 22963315_22964002 22964125_22964232 22964321_22964587 22964619_22964901 22965034_22965556 22965643_22965907 22971206_22971356 22971370_22971626 22972432_22972517 22973298_22973412 22973435_22973851 22973878_22974556 22974639_22975044 22975149_22975215 22975257_22975611 22976202_22976772 22976788_22977010 22977032_22977085 22977100_22977258 22994692_22994903 22995884_22996659 22996893_22997034 22997361_22997782 22998079_22998291 22998357_22998469 22998510_22998762 22998787_22999227 22999299_22999516 22999600_22999714 22999919_23000281 23000355_23000515 23000611_23001076 23001260_23001426 23001498_23001599 23001640_23001719 23001844_23001956 23001992_23002076 23002296_23002991 23004523_23004558 23023943_23024017 23063683_23063850 23064233_23064429 23064446_23064612 23064728_23065034 23065193_23065294 23065367_23065495 23065570_23065579 23065599_23065698 23065760_23065877 23065943_23066077 23066106_23066194 23068335_23068474 23069193_23069244 23071534_23071687 23071713_23071714 23071767_23071847 23072123_23072242 23073572_23074300 23076862_23076863 23076906_23077789 23077819_23078286 23078297_23078349 23078390_23078450 23078463_23078655 23087202_23087707 23091408_23091417 23091443_23091484 23109060_23109271 23109355_23110051 23110089_23110252 23110349_23110677 23110866_23111023 23111159_23111208 23111603_23111686 23111776_23111977 23112342_23112759 23112768_23113140 23113422_23114090 23114275_23114621 23119373_23119376 23119433_23119515 23119547_23119568 23119867_23121363 23121400_23121550 23121697_23121803 23121820_23122051 23122083_23122986 23123059_23123112 23123166_23123353 23128391_23128612 23128635_23128791 23128861_23128872 23129810_23129987 23130021_23130791 23130803_23130867 23131148_23131212 23135553_23135611 23135823_23135849 23135905_23135952 23135991_23136123 23136943_23137095 23137180_23137222 23137422_23137767 23138113_23138228 23140343_23140371 23140408_23140413 23140415_23140514 23144221_23144375 23144512_23144573 23150779_23151342 23154035_23154086 23157525_23157696 23157802_23157809 23158140_23158249 23159145_23159147 23159190_23159251 23159425_23159733 23159798_23161328 23161368_23161544 23161729_23161762 23161777_23161952 23162010_23162485 23162490_23162574 23163023_23163069 23163166_23163283 23163514_23164104 23164143_23164237 23164327_23164636 23164745_23164853 23164952_23165055 23165135_23165326 23165409_23165570 23165640_23165727 23165811_23165902 23165998_23166157 23166238_23166393 23166395_23166399 23166645_23167068 23167118_23167122 23167147_23167202 23167556_23167599 23167627_23167633 23169842_23169913 23169999_23170017 23170044_23170076 23170148_23170153 23170178_23170180 23170250_23170276 23170342_23170346 23170425_23170426 23170480_23170512 23170561_23170568 23170595_23170596 23170667_23170676 23170739_23170745 23170774_23170787 23170813_23170829 23170873_23170882 23170913_23170930 23170971_23170982 23171082_23171092 23171143_23171146 23171239_23171245 23171327_23171329 23171382_23171414 23171483_23171485 23171718_23171832 23172103_23172135 23172498_23172500 23172541_23172544 23172835_23172948 23173081_23173085 23173183_23173184 23173272_23173275 23173319_23173331 23173433_23173435 23173538_23173546 23173635_23173647 23173830_23173900 23173995_23173998 23174046_23174049 23174167_23174169 23174205_23174219 23174251_23174309 23174345_23174362 23174455_23174459 23174543_23174546 23174581_23174647 23175721_23175794 23175904_23175907 23175938_23175939 23175974_23175975 23176718_23176754 23177492_23177498 23177523_23177578 23177605_23177782 23178828_23178892 23182435_23182516 23182673_23182773 23182816_23182873 23183021_23183131 23183957_23184275 23184303_23184369 23184394_23184397 23184449_23184450 23184549_23184551 23184588_23184666 23184691_23184705 23184747_23184801 23184865_23184903 23184933_23184943 23185298_23185384 23185422_23185432 23187032_23187236 23187909_23188043 23188764_23188922 23194144_23194769 23194794_23195623 23195916_23196105 23196449_23196725 23196786_23197275 23197495_23197626 23197763_23197948 23198029_23198165 23198231_23198366 23198954_23199065 23199230_23199417 23199525_23199932 23200131_23200412 23200500_23200598 23201266_23201304 23201306_23201390 23201460_23201497 23201511_23201635 23205217_23205299 23206915_23206961 23212360_23212361 23212452_23212495 23212659_23212666 23212692_23212695 23212775_23212793 23212827_23212869 23212969_23212970 23213014_23213015 23213037_23213083 23213113_23213124 23213149_23213151 23222916_23222964 23224350_23224352 23224413_23224469 23226210_23226335 23226494_23226609 23226681_23226768 23226963_23227086 23227287_23227369 23227525_23227616 23227821_23227902 23228090_23228931 23228960_23230744 23230816_23231118 23233405_23234161 23234329_23234423 23234440_23234757 23234776_23234924 23234925_23234982 23235043_23235115 23235378_23236932 23238048_23238504 23238506_23238668 23238878_23238902 23238916_23239532 23239610_23239698 23239750_23239869 23239953_23240263 23240302_23240576 23240849_23240983 23241182_23242345 23242440_23242601 23245214_23245270 23245388_23245451 23245650_23245739 23245902_23245988 23245989_23246892 23260219_23260588 23260619_23260623 23270113_23270117 23270144_23270168 23270465_23270771 23270866_23270907 23274191_23274376 23274404_23275493 23275504_23275561 23275626_23276257 23276307_23276633 23276644_23276935 23276968_23277009 23277213_23277477 23277500_23278056 23278082_23278291 23284426_23284839 23284929_23285280 23285942_23285984 23286013_23286123 23286144_23286703 23288927_23289609 23290477_23290787 23295821_23295981 23297282_23297894 23297960_23298028 23299695_23300064 23300082_23300871 23309998_23310099 23310102_23310337 23310361_23310678 23313236_23313382 23313407_23313835 23313902_23313929 23313976_23313978 23314108_23314117 23314158_23314789 23314790_23314881 23315046_23315105 23315681_23315754 23316368_23316376 23316417_23316449 23319381_23319555 23323439_23323504 23329436_23330143 23330151_23330345 23331768_23331920 23331945_23332893 23336886_23336966 23336976_23337143 23343773_23343982 23348166_23349285 23349377_23349697 23349731_23350229 23350901_23351061 23352035_23352297 23352323_23352986 23353022_23353674 23353693_23353852 23357251_23357509 23357541_23357830 23357897_23357901 23358155_23358267 23358296_23359026 23359144_23359216 23359874_23360065 23360194_23360340 23360786_23361056 23361068_23361209 23361811_23361973 23362160_23362477 23363427_23363655 23363678_23364107 23364260_23364718 23366027_23366087 23366098_23366144 23366996_23367454 23367638_23367836 23367860_23367995 23368648_23368741 23368767_23368856 23368887_23368989 23369077_23369176 23369322_23369445 23369490_23369588 23369692_23369777 23369914_23370131 23370236_23370420 23370463_23370576 23370852_23371735 23371743_23371801 23378799_23379155 23379193_23379198 23379339_23379690 23379764_23380021 23380048_23380551 23380565_23380609 23380629_23380794 23380945_23381056 23381057_23382173 23382972_23383035 23383080_23383125 23384666_23384754 23384840_23384874 23384945_23385015 23385154_23385331 23385726_23385768 23385809_23385840 23385932_23386038 23386087_23386170 23386254_23386634 23386744_23387009 23387172_23387271 23387399_23387569 23387662_23387705 23387803_23388179 23388194_23388526 23388550_23388645 23388741_23388829 23429569_23429635 23468582_23468727 23468762_23468913 23468938_23469387 23469437_23469957 23470341_23470641 23470655_23470743 23470821_23470879 23470942_23471417 23473632_23474964 23475281_23475580 23475586_23476196 23476493_23476819 23477287_23480097 23480883_23481198 23481248_23481796 23486836_23486887 23486978_23487028 23487039_23487255 23487321_23487512 23487656_23487765 23487930_23488019 23488096_23488160 23488208_23488213 23488364_23488484 23488620_23488708 23488785_23488803 23488894_23489022 23489073_23489212 23489447_23489449 23489494_23489582 23489631_23489705 23489841_23489923 23490095_23490169 23490286_23490389 23490420_23490518 23490560_23490656 23490723_23490854 23490979_23491136 23491235_23491325 23491405_23491539 23491636_23492025 23492262_23492479 23492523_23492754 23493042_23493353 23493379_23493480 23493507_23493508 23493630_23493699 23493702_23493815 23493913_23494534 23494564_23494641 23494668_23494910 23494994_23495615 23495840_23496035 23496099_23496323 23498846_23499521 23501038_23501096 23501126_23501240 23519108_23519210 23520035_23520264 23520673_23520785 23520999_23521965 23522032_23522209 23529119_23529252 23529777_23530038 23531678_23531819 23531843_23532243 23535010_23535465 23535468_23535586 23536086_23536638 23536646_23536962 23545351_23545360 23545385_23545390 23545415_23545683 23546234_23546550 23547001_23547116 23556305_23556571 23556639_23556744 23557502_23557720 23558070_23558166 23558278_23558288 23558352_23558880 23559040_23559567 23559716_23559799 23559951_23560172 23560237_23560406 23560521_23560641 23560782_23561385 23562990_23563073 23563226_23563336 23563681_23564239 23564873_23564914 23564916_23565254 23567101_23567105 23567195_23567299 23567430_23568538 23568574_23568606 23569145_23569297 23569299_23569484 23570368_23570475 23572924_23572983 23573789_23573907 23574412_23574484 23574811_23574910 23577266_23577660 23577819_23578104 23578178_23578399 23578452_23579379 23581787_23581966 23582656_23584238 23584882_23585629 23585788_23586393 23589402_23589464 23594225_23594296 23594328_23594662 23594759_23595023 23595033_23595154 23595159_23595400 23595696_23595727 23595742_23595785 23595946_23597435 23597741_23598585 23598597_23598676 23598691_23598815 23598818_23599054 23599140_23599201 23601655_23602002 23602037_23603223 23603728_23603950 23605674_23605767 23605880_23605947 23606014_23606752 23607111_23607170 23607245_23608178 23616349_23616511 23616905_23616995 23617011_23617098 23617167_23617265 23617450_23620796 23620799_23621585 23621756_23621973 23622053_23622197 23622216_23622234 23622240_23622397 23622862_23622940 23633377_23633434 23633473_23633515 23633564_23633565 23643170_23643230 23650653_23651019 23651044_23651060 23651184_23651395 23652024_23652195 23652629_23652808 23653719_23653776 23654796_23655176 23655234_23655728 23655744_23656724 23656725_23657861 23657870_23661258 23663723_23663834 23665829_23666115 23667352_23669258 23669286_23674091 23674328_23675457 23675571_23675795 23675918_23676011 23676206_23676324 23676453_23676714 23676877_23676987 23677123_23677236 23677671_23677833 23677914_23678091 23678112_23678216 23678487_23681376 23681438_23682355 23685136_23685264 23688707_23688794 23691739_23691917 23692000_23692193 23692339_23692407 23692411_23692545 23692610_23692788 23693513_23693597 23693641_23693852 23693916_23694018 23694189_23694267 23694399_23694705 23694839_23695336 23695432_23695958 23696084_23696652 23696805_23697154 23697158_23697474 23697576_23698328 23698499_23698741 23698821_23699125 23699150_23700290 23700323_23702105 23702287_23702597 23703117_23703272 23703315_23704842 23704869_23705176 23705308_23705479 23705510_23705587 23705627_23706092 23706105_23706237 23706408_23706496 23706628_23706803 23706919_23707361 23707448_23708204 23708330_23708935 23709088_23710267 23710369_23711457 23711537_23711899 23711936_23712143 23712151_23712312 23712320_23712440 23713492_23713536 23714871_23714983 23716002_23718409 23722033_23722248 23722986_23723037 23723521_23723849 23726354_23727304 23727329_23728354 23728883_23733565 23740532_23740632 23744063_23744249 23753174_23753241 23753315_23754128 23754192_23755049 23755225_23755660 23755694_23755854 23756016_23756229 23761780_23762101 23762440_23763078 23763135_23764101 23764293_23764435 23764492_23765776 23765949_23766045 23766313_23766414 23766747_23766828 23767012_23767103 23767279_23767541 23767671_23768309 23793628_23793684 23797429_23797781 23797911_23798284 23798495_23799416 23799468_23799586 23799623_23800035 23807721_23807915 23821618_23821835 23821861_23822019 23823005_23823517 23823602_23823705 23824237_23824325 23824831_23824910 23825043_23825161 23825233_23825330 23825399_23825484 23825556_23825648 23825720_23825805 23825974_23826418 23826444_23826531 23847455_23847588 23847953_23847998 23876701_23876964 23877124_23877459 23877472_23877946 23878457_23878874 23879301_23879376 23879448_23879469 23879499_23879547 23879619_23879710 23879779_23879867 23879939_23880041 23880135_23880238 23880254_23880271 23880777_23880870 23881405_23881406 23881449_23882446 23882505_23882574 23883146_23883148 23883479_23883889 23886082_23886646 23888970_23889016 23892913_23892916 23893099_23893102 23893292_23893301 23893403_23893405 23893749_23893758 23893823_23894347 23906727_23906973 23917971_23918147 23918278_23918690 23918756_23920083 23920348_23920356 23920533_23920625 23920876_23920970 23921118_23921462 23921513_23921622 23922057_23922361 23922925_23923259 23923661_23924213 23924292_23924475 23925010_23925128 23925183_23925230 23925736_23925830 23925963_23926111 23926183_23926270 23926339_23926429 23926501_23926708 23926780_23926990 23927158_23927159 23927311_23927399 23927593_23927595 23927759_23927797 23927924_23927999 23928068_23928173 23928360_23928492 23928628_23928772 23929111_23929250 23929623_23929751 23929832_23929887 23929968_23929971 23930004_23930092 23930149_23930346 23930356_23930370 23930425_23930515 23930615_23931054 23931190_23931828 23931939_23932297 23932360_23932574 23932604_23933368 23933382_23933636 23933658_23934617 23940982_23941192 23941814_23941864 23944127_23944263 23955152_23955240 23955573_23956331 23956348_23957942 23958189_23958903 23965397_23965818 23965862_23965908 23965911_23966090 23966304_23966385 23966907_23966980 23967397_23967724 23968524_23968924 23975667_23975708 23975761_23975838 23994077_23994248 23998498_23998660 24022266_24022336 24046821_24046884 24065604_24065661 24065901_24065902 24070995_24071059 24071304_24071651 24072045_24072472 24072835_24072959 24074247_24074509 24075037_24075477 24075692_24075792 24075922_24076152 24076221_24076324 24076372_24076589 24076602_24077173 24077217_24077356 24077358_24077624 24077646_24078624 24078660_24079366 24080334_24080813 24080930_24081015 24081174_24081284 24081449_24082012 24082091_24082114 24082255_24082383 24082505_24082567 24086255_24086310 24086376_24086767 24086808_24087066 24087099_24087170 24094536_24094635 24094647_24095380 24095416_24095486 24095673_24095718 24095751_24095852 24101707_24101928 24102303_24102784 24102907_24102992 24103339_24103448 24104101_24104140 24104146_24104767 24104815_24104907 24105138_24105897 24105922_24106156 24107845_24108454 24108568_24109092 24118242_24118251 24118277_24118434 24120174_24120253 24120321_24120324 24123577_24123645 24124203_24124365 24124514_24124591 24124618_24125639 24126578_24127499 24144323_24144518 24146688_24146741 24146956_24147287 24147709_24148284 24148548_24148732 24148957_24149044 24149322_24149424 24149552_24149622 24149780_24149887 24150006_24150183 24150453_24150553 24153513_24154364 24154476_24154682 24154763_24154918 24155005_24155744 24155939_24156179 24156222_24156515 24156545_24156865 24156879_24156963 24156974_24157110 24157113_24157796 24157970_24158066 24158211_24158423 24158544_24158558 24158701_24158757 24158800_24158896 24159107_24159180 24159197_24159242 24159292_24159680 24161949_24161974 24162021_24162048 24165768_24165919 24166131_24166454 24166522_24167413 24167470_24167612 24167966_24168375 24168441_24168577 24168622_24168767 24168794_24168854 24169046_24169117 24169183_24169253 24169312_24169423 24169457_24169733 24191090_24191183 24212310_24212625 24226434_24226567 24226771_24226851 24241727_24241896 24242126_24242183 24242223_24242387 24244140_24244321 24244355_24245763 24246109_24247505 24247555_24248068 24248854_24248917 24248970_24249008 24249560_24249658 24249817_24249831 24249855_24250217 24250991_24251070 24251632_24251699 24251877_24252079 24258368_24258648 24264581_24264895 24288479_24288608 24297967_24298203 24299071_24299136 24299140_24299144 24299804_24300030 24300257_24300350 24313455_24313725 24315894_24315936 24322666_24322711 24325605_24325612 24325928_24325960 24328094_24328523 24329777_24329835 24330279_24330411 24330534_24330993 24331403_24331663 24333311_24333409 24344250_24344335 24349130_24349186 24351422_24351473 24352574_24352575 24352600_24352712 24352872_24352939 24353213_24353302 24353367_24353384 24353402_24353454 24353547_24353987 24354033_24354426 24354451_24355007 24355208_24355292 24355373_24355468 24355481_24355507 24355603_24355681 24355759_24355923 24356013_24356120 24356188_24356284 24356294_24356340 24356422_24356499 24356559_24356646 24356655_24356979 24356993_24357051 24357102_24357289 24357448_24357791 24360187_24360274 24361565_24361908 24361981_24361987 24369095_24369136 24369167_24369203 24369381_24369504 24370806_24370894 24371307_24372636 24372739_24372874 24373056_24373154 24373588_24373620 24373678_24373715 24373776_24373824 24373865_24373870 24374014_24374211 24374236_24374280 24374305_24374310 24374335_24374381 24374430_24374434 24374460_24374579 24374639_24374674 24374702_24374708 24374746_24374776 24374847_24374855 24379172_24379239 24379286_24379809 24379819_24379964 24379978_24380015 24381131_24381176 24383680_24383762 24383765_24383849 24384079_24384414 24384710_24384885 24384913_24384973 24385134_24385254 24385424_24386095 24386111_24386405 24412000_24412104 24425438_24425792 24426511_24426855 24427210_24429126 24429139_24429566 24429651_24430188 24430196_24430865 24431804_24432931 24433007_24434906 24435060_24435101 24435134_24435273 24435322_24435334 24435713_24435800 24436273_24436400 24436574_24436697 24436849_24436937 24436989_24437100 24437126_24437306 24437316_24438656 24438690_24438842 24438867_24438871 24438906_24439252 24439341_24439499 24439526_24439625 24439652_24439684 24439729_24439736 24439805_24439916 24439961_24439965 24440033_24440065 24440092_24440143 24440350_24440355 24440380_24440434 24440483_24440484 24440532_24440610 24440638_24440659 24440687_24441426 24441460_24441525 24441550_24441636 24441783_24442589 24442615_24442672 24442703_24442709 24442785_24442894 24442924_24442926 24443079_24443086 24443115_24443204 24443232_24443272 24443306_24443307 24443332_24443560 24443595_24443638 24443720_24443740 24443769_24443771 24443825_24443837 24444012_24444013 24444056_24444127 24444158_24444169 24444365_24444366 24444439_24444443 24444611_24444616 24444805_24444814 24445523_24445526 24445621_24445681 24445711_24445715 24445749_24445780 24445811_24445832 24450621_24450699 24451470_24451550 24451643_24451689 24451823_24451871 24451930_24451934 24451981_24451998 24452740_24452770 24452818_24452841 24452879_24452917 24452955_24452961 24453012_24453013 24457899_24458173 24458199_24458231 24458264_24458322 24458350_24458354 24458744_24458793 24460888_24460934 24463197_24463233 24476707_24476709 24476774_24476776 24476855_24476856 24476894_24476928 24476968_24476969 24477050_24477064 24477149_24477151 24478224_24478275 24485432_24485480 24485482_24485483 24485544_24485595 24486359_24486360 24486393_24486451 24486500_24486510 24491054_24491156 24491181_24491237 24491262_24491332 24491388_24491440 24492928_24492938 24492976_24493032 24497557_24497570 24498141_24498144 24499205_24499224 24499555_24499578 24500463_24500465 24500540_24500547 24500596_24500614 24505327_24505361 24505386_24505440 24505485_24505492 24505561_24505592 24505637_24505709 24505775_24505778 24505838_24505905 24505955_24505977 24506003_24506051 24506077_24506133 24506174_24506235 24506261_24506538 24506568_24506704 24506729_24506763 24506809_24506811 24506843_24507141 24507166_24507374 24507471_24507477 24507517_24508035 24508062_24508077 24508263_24508342 24508405_24508766 24508878_24508991 24509023_24509160 24509177_24509875 24510019_24510831 24510876_24510884 24510895_24511107 24511230_24511425 24511533_24511905 24512019_24512104 24512278_24512379 24512517_24512804 24512912_24513040 24513148_24513236 24513385_24513614 24513768_24513885 24514046_24514358 24514565_24514660 24514871_24514936 24515020_24515341 24515535_24515615 24515675_24515896 24516101_24516676 24516693_24517192 24517481_24517612 24518265_24518289 24518315_24518323 24518358_24518359 24520464_24520540 24520736_24520743 24520782_24520884 24520975_24520989 24521014_24521030 24521074_24521119 24524545_24524584 24524696_24524713 24524759_24524761 24524794_24524819 24524868_24524874 24525095_24525099 24525139_24525140 24525182_24525224 24525269_24525270 24525370_24525380 24527778_24527779 24527901_24527906 24527955_24528014 24528061_24528131 24528256_24528323 24528370_24528893 24528903_24529048 24529062_24529587 24530216_24530261 24532626_24532636 24532673_24532738 24532763_24532822 24532847_24532849 24532902_24532993 24533034_24533102 24533206_24533288 24533291_24533375 24533583_24533940 24533997_24534044 24534067_24534204 24534236_24534411 24534439_24534499 24534660_24534780 24534950_24535621 24535637_24535901 24535919_24536453 24536457_24536577 24536938_24537102 24538028_24538071 24538451_24538454 24538645_24538871 24539432_24539507 24539546_24539854 24542986_24543155 24545833_24545987 24546017_24546024 24548953_24549177 24554446_24554501 24555039_24555142 24555293_24555334 24555359_24555440 24555441_24555444 24555479_24555545 24555621_24555623 24555682_24555841 24555878_24555944 24556101_24556147 24556189_24556376 24556403_24556415 24557045_24557123 24557418_24557482 24557550_24557553 24557596_24557597 24562703_24562789 24563235_24563330 24563379_24563430 24563525_24563527 24563563_24563570 24563595_24563659 24563689_24563695 24563720_24563723 24563774_24563825 24563891_24563946 24564061_24564168 24564246_24564247 24564274_24564322 24564367_24564368 24564492_24564624 24564758_24564818 24564846_24564897 24564929_24564952 24564994_24565001 24565086_24565087 24565113_24565136 24566800_24566893 24567881_24567930 24570861_24570985 24571093_24571143 24571373_24571455 24572287_24572350 24572387_24572488 24572547_24572674 24572700_24573178 24573804_24573977 24574003_24574472 24574497_24574498 24575870_24575927 24575954_24576056 24576302_24576331 24576360_24576377 24576407_24576552 24576720_24576774 24576830_24576842 24577987_24578616 24579099_24579296 24589247_24589290 24589977_24589989 24590189_24590304 24590466_24590563 24591575_24591636 24591906_24591973 24591989_24592119 24592634_24592699 24593054_24593058 24594457_24594490 24594517_24594729 24595330_24595417 24596129_24596163 24596191_24596205 24596230_24596271 24596317_24596365 24596403_24596470 24596497_24596511 24596539_24596560 24605623_24605701 24605704_24605768 24605788_24605929 24605964_24606005 24606293_24606477 24606669_24606700 24606938_24607041 24607175_24607273 24607348_24607511 24607613_24607623 24607673_24607876 24607990_24608740 24608793_24608982 24609467_24609790 24610098_24610191 24610233_24610403 24611182_24611656 24611891_24611972 24612463_24612536 24629734_24629813 24630475_24630491 24630533_24630590 24631727_24631895 24631962_24632022 24632055_24632068 24632187_24632323 24635463_24635938 24637649_24638023 24638344_24638913 24639084_24639270 24639311_24639462 24639678_24639918 24639934_24640520 24640559_24640564 24640609_24640982 24642269_24643138 24643506_24643595 24646537_24646552 24646577_24647301 24660057_24660193 24660204_24660349 24660401_24660603 24660605_24660668 24660873_24660927 24660991_24661483 24661540_24661704 24661888_24661982 24665547_24666708 24666729_24666732 24666765_24667188 24667215_24667354 24670204_24670328 24670364_24671073 24678785_24678884 24678911_24679590 24683254_24683408 24683443_24683548 24683801_24684141 24685093_24685104 24685129_24685137 24685170_24685200 24685229_24685235 24689350_24689426 24689549_24689631 24690318_24690319 24690325_24690581 24690629_24691752 24691778_24694187 24709675_24709753 24710850_24710856 24710885_24710890 24715039_24715138 24715241_24715243 24715270_24715526 24715552_24715594 24715624_24715698 24715743_24715751 24715778_24715815 24717199_24717242 24719255_24719338 24719435_24719483 24719508_24719723 24758234_24758238 24758277_24758290 24758511_24758551 24758989_24759066 24759670_24759744 24759818_24759898 24759951_24759952 24760008_24760026 24760064_24760148 24760176_24760178 24760210_24760227 24760279_24760283 24760362_24760460 24760486_24760496 24760522_24760541 24761242_24761351 24761381_24761430 24761483_24761555 24761766_24762278 24762378_24762545 24762858_24763068 24763358_24763445 24763530_24763717 24763752_24763847 24763913_24764152 24764306_24764394 24765215_24765328 24766321_24767417 24767529_24767621 24767693_24767726 24767781_24767861 24767961_24768709 24768790_24769138 24769281_24769352 24769398_24769486 24769544_24769610 24770707_24770785 24773512_24773666 24773948_24773972 24773988_24774059 24774386_24774683 24775058_24775098 24775203_24775454 24775595_24775689 24775816_24775891 24776260_24776410 24776577_24776738 24776750_24776930 24776957_24777192 24777232_24777324 24777353_24777528 24777560_24777638 24787600_24787611 24788059_24788063 24788444_24788447 24788567_24788579 24788651_24788665 24788693_24788737 24788763_24788766 24788971_24788989 24789056_24789057 24789281_24789287 24789354_24789355 24789392_24789396 24797031_24797116 24797393_24797502 24797638_24797711 24798256_24798322 24798395_24798546 24798631_24798732 24807867_24807945 24809885_24809986 24823558_24823631 24852715_24852741 24852768_24852856 24855674_24855726 24856208_24856353 24856399_24856648 24858116_24858255 24860920_24860928 24860975_24861003 24861195_24861315 24861406_24861447 24861515_24861516 24861543_24861544 24861587_24861604 24863627_24863694 24875088_24875171 24875526_24875590 24875622_24875627 24875652_24875699 24875974_24876051 24876079_24876181 24876209_24876265 24884828_24885064 24886828_24886891 24887172_24888536 24892064_24894097 24894137_24894466 24894540_24894697 24894706_24894754 24894770_24894998 24895007_24895192 24895293_24896885 24897528_24897529 24897633_24898271 24898590_24898778 24899040_24899196 24900867_24901726 24901737_24902508 24920555_24920834 24923245_24923478 24928866_24928967 24930057_24930168 24933325_24933577 24933777_24933854 24934042_24934170 24936597_24936728 24936800_24937249 24937330_24937583 24937767_24938060 24938437_24938542 24938663_24938718 24940155_24940785 24940815_24941105 24941212_24941383 24941404_24941588 24941646_24941901 24941915_24942002 24942160_24942588 24943101_24943568 24943914_24944625 24944695_24945138 24945224_24945294 24945791_24945913 24946009_24946123 24946291_24946390 24946483_24948370 24948447_24948613 24948681_24948750 24948830_24948933 24949369_24949577 24949606_24949756 24949767_24949876 24949888_24950094 24950151_24950230 24984120_24984187 24984195_24984198 24984224_24984528 25023843_25024235 25024248_25025845 25025863_25026015 25026855_25027506 25027787_25028100 25037878_25037928 25054493_25054594 25073751_25074148 25074545_25074780 25075747_25075831 25080539_25080611 25081688_25082454 25082559_25082612 25090227_25090238 25090267_25090320 25141452_25141459 25141572_25141584 25141654_25141717 25141755_25141839 25147032_25147362 25147469_25147472 25147503_25147663 25148163_25148320 25148355_25148398 25148451_25148682 25148720_25148796 25148797_25148924 25148976_25148977 25148981_25149094 25149096_25149177 25149222_25149223 25149286_25149351 25149397_25149487 25149537_25149681 25149961_25150013 25160298_25160471 25160645_25160922 25161093_25161327 25165381_25165494 25169489_25169607 25173829_25174048 25174060_25175960 25176368_25176467 25176706_25177430 25177460_25178347 25178616_25178700 25179255_25179577 25180535_25180732 25180857_25181438 25181472_25181477 25181763_25182052 25223663_25223729 25224698_25224786 25253241_25255156 25300008_25300171 25300225_25300569 25300578_25300955 25302248_25302454 25302465_25303081 25303085_25303258 25303557_25303602 25308864_25308984 25309146_25309505 25309523_25310322 25310348_25310450 25310735_25310828 25311431_25312017 25314140_25314341 25314877_25315089 25320041_25320131 25320325_25320531 25324914_25325350 25325394_25325738 25325902_25326217 25334700_25334704 25334773_25334789 25334826_25334843 25334888_25334912 25334952_25334989 25337134_25337135 25337419_25337492 25351742_25351753 25351762_25351846 25352414_25352558 25360473_25360475 25360575_25360578 25360693_25360728 25360754_25360756 25360809_25360810 25360878_25360894 25360948_25360949 25361040_25361044 25361100_25361114 25361183_25361217 25361242_25361253 25361358_25361370 25376425_25376554 25377195_25377289 25379427_25379953 25380355_25380487 25380637_25380723 25380777_25381066 25381234_25381430 25381658_25381909 25381990_25383136 25387076_25387222 25389621_25389727 25391038_25391128 25395840_25395994 25402765_25402839 25414469_25415792 25415980_25416031 25416032_25416164 25416297_25418406 25418410_25418654 25418675_25419222 25419301_25419595 25419856_25420032 25420062_25420111 25420142_25420144 25420170_25420200 25420422_25420490 25441181_25441240 25441272_25441390 25444972_25444973 25445037_25445054 25445086_25445088 25445125_25445294 25445373_25445376 25445409_25445491 25449770_25449883 25455318_25455398 25460400_25460449 25460455_25462629 25470031_25470085 25477106_25477154 25477235_25477339 25477421_25478210 25483028_25483473 25483937_25484079 25484415_25484528 25484963_25485252 25485289_25485901 25485949_25486635 25500843_25501651 25503920_25504568 25504589_25505679 25505680_25506181 25506767_25507413 25507555_25507558 25507679_25507680 25507785_25507786 25507951_25507970 25508047_25508048 25518266_25518275 25518317_25518323 25518374_25518377 25518440_25518596 25518603_25518727 25519008_25519342 25525904_25526384 25526426_25526755 25527021_25528066 25528068_25528479 25528734_25529064 25530465_25530546 25546700_25546702 25547287_25547289 25547892_25547895 25547971_25547976 25548400_25548440 25548648_25548655 25548772_25548790 25548846_25548852 25550690_25550691 25554387_25554400 25558328_25558566 25558720_25561068 25561262_25561664 25561731_25561734 25561760_25561809 25561838_25562778 25564221_25564447 25564618_25565749 25565831_25566019 25566085_25566580 25566645_25566811 25566898_25567010 25567112_25567404 25568026_25568345 25568719_25568861 25569109_25569224 25571893_25572755 25572767_25572942 25573014_25573142 25573323_25573817 25573962_25574285 25576081_25576132 25576202_25576210 25577358_25577430 25577458_25578424 25578441_25579059 25579186_25579541 25579864_25579967 25580315_25580319 25580602_25580686 25581058_25581059 25581129_25581470 25581761_25582642 25582683_25583014 25583217_25583334 25583383_25583494 25586049_25586101 25587322_25588381 25588417_25589038 25589177_25589494 25589844_25589950 25590586_25590671 25591127_25591397 25591404_25591691 25592048_25592130 25592364_25592620 25592699_25592779 25592907_25593343 25596013_25596022 25596101_25596168 25596265_25596269 25596359_25596363 25596464_25596469 25596687_25596690 25610749_25611251 25611599_25611791 25611899_25612864 25612881_25613500 25613645_25613986 25614306_25614409 25614757_25614761 25614783_25614788 25615043_25615128 25615584_25615853 25615860_25616147 25616504_25616586 25616820_25617076 25617155_25617234 25617350_25617858 25618149_25618837 25619255_25619386 25619410_25619656 25620848_25621698 25628222_25628270 25628303_25628305 25628714_25628717 25628791_25628797 25633649_25633664 25633788_25633789 25633838_25633849 25633881_25633896 25633921_25633941 25633966_25633967 25658057_25658695 25658727_25659404 25659408_25659603 25659628_25659706 25659733_25659758 25659889_25659897 25659925_25659960 25659988_25660300 25660576_25660581 25660607_25660635 25660679_25660784 25660809_25660916 25661331_25661422 25661475_25661523 25663813_25663922 25663951_25664064 25664124_25664136 25666176_25666238 25666275_25666287 25666334_25666432 25666451_25666956 25667177_25667199 25667229_25667267 25667304_25667400 25667425_25667426 25667481_25667581 25667688_25668591 25668614_25668680 25668706_25668709 25670404_25670451 25670461_25670712 25674469_25674657 25675004_25676902 25681781_25682096 25682256_25682318 25682322_25682430 25682466_25684501 25684549_25684787 25684801_25684965 25684967_25685848 25685898_25686255 25686389_25686503 25686517_25686691 25686759_25686806 25686821_25686925 25687777_25687918 25687991_25688146 25688218_25688375 25688604_25689488 25689492_25690070 25690203_25690705 25690719_25690860 25690898_25690904 25694786_25694884 25695470_25695771 25695797_25695849 25695888_25695900 25695940_25696037 25696044_25696167 25708940_25709101 25711293_25711374 25711389_25711623 25711659_25712374 25712645_25712944 25713625_25714048 25714059_25716373 25717460_25717525 25717527_25717616 25719145_25719537 25719538_25719770 25729162_25729332 25731632_25732301 25732423_25732782 25732787_25732827 25733093_25733700 25733724_25733916 25734337_25735263 25735701_25735705 25735945_25736186 25736404_25736750 25737005_25737170 25737456_25738115 25738146_25738391 25738399_25738868 25739526_25739974 25739999_25741254 25741350_25741596 25741597_25742253 25742263_25742346 25742503_25742604 25742783_25744029 25744170_25744357 25744384_25744716 25755963_25756144 25783898_25783915 25783964_25783975 25784080_25784092 25784227_25784230 25784343_25784558 25786740_25786745 25786891_25786909 25786983_25786989 25787060_25787071 25787335_25787337 25787372_25787378 25787451_25787489 25834191_25834256 25839650_25840190 25840513_25840732 25845820_25846170 25846385_25846519 25846591_25846640 25851020_25851366 25851581_25851715 25851787_25851893 25855433_25856592 25856915_25857134 25857179_25857428 25857444_25857729 25857770_25858179 25858394_25858529 25858601_25858650 25862958_25863051 25863266_25863400 25863472_25863578 25867108_25868260 25868584_25868800 25868845_25869094 25869110_25869157 25869202_25869395 25869436_25869843 25870060_25870190 25870267_25870360 25870514_25870636 25870786_25870874 25870996_25871070 25871200_25871388 25871390_25871784 25871977_25872051 25872093_25872153 25872417_25873439 25873477_25873529 25873815_25873976 25874022_25874126 25878515_25878591 25878792_25879150 25880495_25880751 25898196_25898621 25898677_25899419 25904864_25905001 25905101_25905281 25905358_25905457 25908778_25908889 25908949_25909144 25909219_25909297 25909714_25909849 25909891_25910089 25913307_25913373 25913522_25913764 25913834_25914052 25915348_25915478 25915517_25915700 25916128_25916201 25918590_25919003 25925485_25927083 25927394_25927567 25927964_25928136 25929989_25930091 25939817_25940632 25966002_25966072 25966086_25966264 25966290_25967496 25968041_25968689 25968705_25969411 25969828_25970047 25970086_25970373 25970679_25971030 25971074_25971192 25971293_25971593 25971596_25971724 25972721_25972796 25975029_25975084 25988000_25988752 25992325_25992352 25992378_25992411 25992436_25992461 26030833_26030845 26030871_26030875 26031089_26031096 26031337_26031343 26031369_26031374 26031488_26031490 26031587_26031591 26044509_26046069 26046094_26046522 26047971_26047977 26048083_26048084 26048391_26048392 26050152_26050230 26061312_26061349 26061374_26061565 26061695_26062269 26062328_26062457 26062633_26063413 26063508_26063639 26063716_26063794 26063867_26064187 26064248_26064613 26064638_26065022 26065149_26065421 26065471_26066462 26066603_26068570 26068571_26069705 26070532_26070992 26071022_26072669 26072855_26074215 26074273_26074623 26074628_26076154 26076213_26076390 26076585_26076661 26076677_26076883 26076906_26077058 26077107_26077262 26077286_26077346 26077366_26077725 26078206_26078512 26078575_26078971 26078979_26079237 26079368_26079668 26080753_26080845 26080866_26080936 26080991_26081578 26082222_26082583 26082617_26082859 26083253_26083295 26083327_26084063 26084139_26084278 26107892_26108171 26108540_26108584 26108869_26108957 26109128_26109217 26109310_26109451 26109859_26110011 26110275_26110911 26110945_26111634 26111678_26111972 26112608_26112731 26112761_26112762 26123438_26123549 26123583_26123653 26123691_26123882 26123997_26124018 26124043_26124199 26124562_26124670 26124696_26124856 26124882_26124947 26124975_26125078 26147616_26148016 26148041_26148480 26148506_26148578 26148607_26148674 26148744_26148764 26148802_26148901 26148935_26148989 26149015_26149023 26149060_26149176 26149201_26150081 26150117_26150292 26150341_26150344 26150369_26150663 26151344_26151909 26152124_26152541 26152570_26152787 26152842_26153459 26153497_26153743 26153786_26153993 26154098_26154162 26154199_26154282 26154396_26154614 26168193_26168262 26174483_26174545 26175594_26175767 26182216_26182306 26182315_26182363 26192785_26192873 26192885_26193763 26193825_26193946 26193987_26193988 26194175_26194489 26194616_26194686 26194744_26194782 26194784_26194820 26194850_26195067 26195826_26197295 26197802_26197950 26200886_26200981 26201101_26201201 26202267_26202307 26246385_26246675 26247128_26247269 26247546_26247588 26248253_26248482 26249355_26249470 26249480_26249549 26249673_26250011 26250014_26250108 26250129_26250184 26250207_26250462 26250534_26251294 26251313_26251447 26253354_26253494 26253535_26253989 26254044_26254141 26254216_26254435 26269284_26269540 26269548_26269589 26269599_26269734 26269795_26269892 26304995_26305045 26317035_26317229 26321159_26321166 26321191_26321312 26321344_26321346 26321433_26321729 26321789_26322249 26322282_26322384 26322429_26322628 26324282_26324546 26324700_26324885 26329896_26330157 26331426_26331514 26331822_26331909 26331972_26332325 26332638_26332848 26332875_26333043 26333145_26333217 26333324_26333542 26333640_26333700 26333729_26333829 26333964_26334036 26334556_26334737 26334751_26335691 26335710_26336758 26336923_26337334 26337640_26337722 26337781_26337870 26337949_26338353 26338504_26338690 26338770_26338799 26338803_26339052 26339237_26339592 26339636_26339775 26339803_26339822 26339925_26340013 26340081_26340216 26340370_26341445 26341677_26341834 26341886_26342000 26342184_26342685 26344096_26344165 26344349_26344455 26344579_26344807 26344808_26344912 26344940_26346515 26346593_26346598 26346626_26346661 26346712_26346769 26346896_26346899 26346927_26346928 26346977_26346981 26347093_26347144 26347360_26347417 26347446_26347508 26347544_26347836 26347862_26348665 26348690_26348694 26348701_26348705 26348752_26349025 26349051_26349206 26349231_26349391 26349416_26349511 26349630_26349710 26349741_26349798 26349875_26349948 26350036_26350075 26350106_26350219 26350249_26350251 26350337_26350376 26350407_26350518 26356234_26356349 26395779_26395793 26395842_26395927 26395963_26396018 26408790_26408868 26410529_26410694 26412806_26413378 26413393_26413657 26413665_26414121 26414144_26415737 26415955_26416971 26416976_26417471 26417616_26417757 26418150_26418252 26418324_26418849 26418978_26419088 26419202_26419296 26419432_26419517 26419522_26419583 26419638_26419644 26420004_26420101 26422665_26422764 26422808_26422908 26423117_26423223 26423271_26423400 26423479_26423666 26423819_26424162 26424169_26424350 26424441_26424789 26424908_26424996 26425101_26425186 26425349_26425440 26425522_26425721 26425804_26425906 26425921_26426231 26426490_26426581 26426691_26426811 26427594_26427746 26427924_26428091 26428368_26428467 26445744_26446003 26446245_26446425 26446571_26446968 26493096_26493275 26493387_26493680 26493780_26494310 26494392_26494533 26494667_26495603 26495680_26495914 26495961_26496041 26496047_26496179 26502770_26502824 26502847_26502940 26502998_26503635 26504768_26505606 26505682_26505889 26506427_26507526 26512412_26512924 26512934_26513044 26513078_26513245 26513310_26513599 26513676_26513719 26513738_26513789 26513830_26513950 26513951_26514287 26514463_26514835 26514994_26515158 26515198_26515265 26515396_26515693 26515838_26516022 26516091_26516457 26516545_26516632 26516708_26516744 26516770_26517096 26517170_26517338 26517446_26517576 26517738_26517813 26517861_26517960 26518073_26518323 26518388_26518538 26518643_26518772 26518853_26518934 26520120_26520408 26520551_26520744 26520759_26520860 26520904_26521243 26521246_26521309 26533865_26533965 26534107_26534331 26534369_26534453 26535350_26535410 26535463_26535466 26535561_26535581 26540443_26540491 26541075_26542787 26542826_26543169 26543201_26543357 26552754_26552853 26552866_26553018 26572010_26572030 26572055_26572106 26572132_26572213 26572240_26572249 26572632_26572923 26573352_26573664 26573723_26574177 26574436_26574523 26574810_26575285 26575457_26575475 26575506_26575507 26575545_26575550 26575619_26575727 26575766_26575829 26575900_26576064 26581216_26581282 26581320_26581525 26581568_26581614 26581644_26581729 26586147_26586880 26591534_26591664 26591879_26591989 26592108_26592273 26592276_26592744 26607015_26607064 26607109_26607167 26607854_26607868 26607893_26607973 26608504_26609128 26609384_26609476 26609766_26609989 26616836_26617011 26617035_26617959 26623890_26624384 26625301_26625659 26625704_26626029 26626050_26627514 26634527_26634557 26643717_26643825 26643854_26643868 26646673_26646771 26653411_26653422 26653447_26654149 26659157_26659266 26660901_26661075 26661117_26661356 26665481_26665671 26665673_26666079 26666304_26666381 26667160_26667235 26667378_26667380 26667427_26667428 26669689_26669693 26669747_26669803 26686036_26686164 26686195_26686299 26686347_26686424 26686476_26686526 26687889_26687949 26700233_26700537 26700562_26701067 26701283_26701475 26701518_26701819 26702025_26702306 26702537_26702656 26702673_26702675 26702759_26702880 26702928_26703001 26703126_26703674 26704056_26704087 26704571_26704680 26704717_26704808 26704938_26705121 26705146_26705354 26705753_26706094 26706493_26706735 26706800_26706969 26707074_26707555 26707619_26707739 26707823_26708321 26708386_26708760 26708827_26708942 26709125_26709286 26709343_26709446 26709542_26709582 26709716_26709889 26710048_26710735 26710881_26711067 26711095_26711497 26711873_26711946 26711956_26711961 26712453_26713162 26713238_26713589 26713591_26713694 26713819_26714214 26714422_26714843 26714870_26714970 26714995_26715086 26715111_26715112 26715147_26715208 26715417_26716603 26724782_26725448 26759242_26759270 26759300_26759445 26763911_26763934 26763974_26763987 26764031_26764063 26764101_26764252 26764283_26764317 26764375_26764381 26764407_26764550 26764688_26764723 26764753_26764898 26790894_26791076 26792620_26792921 26793135_26793241 26793310_26793404 26793489_26793538 26793580_26793632 26793784_26793804 26793832_26793886 26793911_26794094 26794096_26795530 26795613_26795851 26796134_26796859 26797080_26797516 26797762_26798077 26798102_26798208 26798278_26798467 26798479_26798533 26801856_26801921 26802070_26802989 26803079_26803399 26803427_26804066 26805840_26805885 26805909_26806009 26806373_26807044 26807245_26807545 26810069_26810147 26812160_26812258 26812287_26812298 26842269_26842635 26866697_26866762 26866770_26866888 26867028_26870137 26870183_26870279 26870288_26870672 26871758_26871759 26871790_26872224 26872440_26873956 26873959_26874288 26891920_26891925 26892011_26892084 26892124_26892133 26892189_26892190 26896401_26896423 26896465_26896525 26898301_26898397 26903464_26903859 26904002_26904646 26904721_26905263 26905279_26905861 26905871_26906198 26906348_26906433 26906706_26906798 26907443_26907759 26907806_26907904 26907924_26908111 26908185_26908566 26908601_26908603 26908902_26909093 26909194_26909356 26909509_26909628 26909755_26909865 26909964_26910133 26910232_26910339 26910471_26910608 26910887_26911461 26913515_26914072 26914160_26914208 26914359_26914447 26914475_26914577 26914622_26914733 26914824_26914915 26915069_26915171 26915641_26915788 26915864_26916066 26916134_26916872 26916942_26917123 26917202_26917364 26917458_26917591 26917667_26917945 26917972_26918240 26918530_26918752 26918808_26918867 26918906_26919090 26919745_26919839 26920039_26920616 26920861_26920965 26921762_26921935 26921959_26922686 26922885_26923068 26923108_26923168 26923689_26923867 26924763_26924850 26925340_26925575 26926211_26926323 26926887_26927094 26941308_26941373 26954458_26954527 26956944_26957061 26958357_26958363 26958401_26958513 26958563_26958578 26962445_26962577 26962924_26963109 26964460_26964899 26976757_26976857 26976986_26977068 26979470_26979596 26980059_26980114 26981991_26982058 26982499_26982647 26996564_26996615 27001028_27001082 27014130_27014188 27014288_27014419 27014541_27014633 27014674_27014947 27015204_27015305 27018510_27018560 27018591_27018827 27019198_27019370 27019373_27019692 27019698_27020522 27031836_27031947 27037233_27037309 27040089_27040156 27040290_27040359 27041544_27041627 27041636_27041850 27043678_27043849 27044336_27044629 27051448_27051613 27051805_27053085 27058946_27058949 27058990_27059216 27062554_27062661 27068595_27068599 27068627_27068638 27068673_27068915 27068927_27069037 27069200_27069348 27069408_27069843 27071288_27071411 27074991_27075168 27075692_27076085 27076196_27076366 27076450_27076543 27076601_27076767 27076892_27076978 27077023_27077127 27077176_27077261 27077371_27077654 27077694_27078069 27078146_27078253 27078304_27078400 27078465_27078614 27078769_27078876 27078917_27079001 27079056_27079236 27079293_27079566 27079713_27079814 27079848_27079881 27080072_27080150 27080534_27080620 27080753_27080827 27080905_27080983 27081183_27081251 27081441_27081535 27081605_27081607 27083242_27083345 27083425_27083741 27084096_27084188 27084730_27084774 27085324_27085419 27085480_27085490 27100163_27100222 27100225_27101102 27101132_27101295 27101298_27101534 27101583_27101650 27102338_27102643 27102856_27102900 27104460_27104560 27105014_27105081 27105110_27105470 27105501_27105506 27111851_27111861 27111928_27111931 27111976_27111999 27112028_27112306 27112363_27112418 27112420_27112635 27126217_27126374 27127572_27127665 27127676_27127762 27130392_27130549 27130729_27131182 27131213_27131337 27131343_27131744 27131855_27131907 27131936_27131982 27132015_27132016 27132092_27132457 27134018_27134126 27134192_27134312 27134453_27134773 27146686_27147038 27147431_27147553 27147582_27147982 27148329_27148408 27148435_27148452 27149879_27149991 27150061_27150802 27150806_27151008 27151102_27151270 27153454_27153782 27153898_27154236 27154437_27154530 27154586_27154666 27154781_27154860 27154971_27155073 27155258_27155338 27155398_27155483 27155643_27155717 27155748_27155751 27155820_27155905 27156022_27156213 27156840_27156938 27157877_27158592 27173224_27173761 27173834_27173969 27174014_27175847 27176044_27176305 27177981_27178359 27178472_27179512 27179542_27180770 27180791_27180984 27181411_27182186 27182221_27183285 27183594_27184265 27186704_27186990 27190588_27190640 27223774_27223840 27240078_27240216 27241179_27241448 27241506_27241548 27241600_27242257 27244765_27244906 27244938_27244998 27254777_27254817 27254852_27255992 27256037_27256223 27256739_27257314 27257371_27257475 27257487_27257680 27257880_27258175 27260434_27260859 27261092_27261173 27261269_27261353 27261354_27261739 27261766_27261925 27261987_27262057 27262101_27262223 27262264_27262333 27262516_27263044 27266083_27266155 27266183_27266274 27266819_27266861 27267441_27268153 27268157_27268245 27268270_27268797 27268845_27268996 27269048_27269231 27269526_27269662 27270556_27270923 27271122_27271869 27276387_27276767 27276802_27277960 27277983_27278234 27278365_27279004 27279337_27279856 27280040_27280741 27280949_27281039 27286498_27286593 27286891_27286980 27287184_27287283 27287357_27287405 27287529_27287613 27287712_27287807 27287958_27288139 27288187_27288398 27288466_27288568 27289109_27289178 27289846_27289937 27296686_27296742 27323265_27323692 27323694_27323808 27323834_27323849 27323885_27323892 27323909_27324045 27324046_27324279 27324325_27324425 27324576_27324710 27325111_27325197 27325363_27325455 27325510_27325512 27325626_27325703 27325931_27326642 27326711_27326755 27326881_27327240 27327263_27327565 27327754_27327842 27329294_27329357 27329411_27329418 27333451_27333452 27333528_27333535 27333788_27333869 27333984_27334035 27334151_27334161 27347725_27348545 27351260_27351334 27351388_27351395 27353008_27353072 27357821_27358044 27358071_27358076 27358510_27358561 27358603_27358918 27358944_27359221 27359246_27359486 27359513_27359707 27359749_27359828 27359858_27360299 27360368_27360514 27362659_27362668 27362937_27364422 27364547_27366928 27367001_27367016 27367470_27367536 27367823_27368230 27368572_27368785 27370269_27370343 27370415_27370751 27370925_27370928 27371175_27371258 27371497_27371604 27371775_27371858 27372143_27372512 27373673_27373994 27388151_27388621 27388642_27388693 27389415_27389582 27389618_27391895 27401391_27401751 27402683_27402859 27403347_27403417 27403518_27403867 27404019_27404420 27406362_27406424 27406539_27406547 27413716_27413792 27416034_27416037 27416093_27416096 27416162_27416272 27419103_27419154 27419748_27419877 27420087_27421170 27421508_27421597 27421628_27421730 27421851_27422007 27422175_27422260 27422686_27422818 27423100_27423153 27423308_27423387 27424255_27424347 27424812_27425056 27425163_27425193 27425223_27425409 27425435_27425985 27426091_27426120 27426131_27426510 27426780_27427406 27428129_27428231 27428554_27428605 27429200_27429841 27429893_27431047 27431078_27431180 27431301_27431457 27432128_27432287 27432482_27432598 27432753_27432832 27433701_27433793 27434255_27434507 27434588_27434633 27434664_27434815 27434881_27435425 27435494_27435514 27435532_27435561 27435572_27435951 27436221_27436944 27437590_27437670 27437778_27437798 27437995_27438046 27438641_27440496 27440527_27440629 27440750_27440906 27441074_27441161 27441579_27441719 27441783_27441863 27441935_27441992 27442001_27442054 27442209_27442288 27443159_27443251 27443716_27443960 27444067_27444097 27444128_27444279 27444345_27444888 27444957_27444977 27444995_27445024 27445035_27445414 27445684_27446310 27446405_27446407 27447053_27447133 27447237_27447323 27447462_27447561 27447783_27448284 27448548_27448831 27449521_27449674 27449814_27449921 27450342_27450514 27450560_27450638 27450710_27450742 27450767_27450845 27450864_27450927 27450935_27451180 27451201_27451472 27451490_27451653 27451672_27451766 27451776_27452126 27453738_27454363 27454426_27454572 27454589_27454740 27455245_27455639 27456308_27456312 27456352_27456353 27456400_27456453 27456820_27456867 27456973_27456980 27457355_27457519 27457658_27458754 27461493_27461888 27462402_27462496 27462550_27463052 27463295_27463604 27465863_27465937 27466847_27466995 27507258_27507304 27507428_27507429 27512998_27513049 27513074_27513079 27513237_27513238 27513314_27513320 27513375_27513377 27527917_27528169 27531121_27531456 27534090_27534263 27534264_27534386 27535083_27535138 27535179_27535339 27535352_27535590 27535700_27535702 27560871_27560915 27562176_27562214 27562240_27562428 27562457_27562458 27567490_27567557 27567588_27567593 27567630_27567724 27567734_27567794 27569481_27569483 27569532_27569645 27570350_27571574 27573059_27573934 27574445_27574558 27575849_27577124 27578503_27578504 27578532_27578597 27578937_27579867 27582167_27582451 27583268_27583337 27583379_27583411 27583491_27583513 27583612_27583641 27583666_27583688 27583714_27583729 27583777_27583854 27589504_27589573 27589615_27589647 27589848_27589877 27589902_27589965 27590013_27590090 27594225_27594390 27594712_27595174 27595203_27595208 27596249_27598119 27598141_27598256 27605841_27606736 27608611_27608695 27608834_27609536 27609783_27609891 27610130_27610186 27610404_27610454 27610625_27610728 27611013_27611612 27611619_27611726 27611764_27611765 27612049_27613105 27613349_27613471 27613934_27614223 27614364_27614895 27615193_27615349 27615585_27615672 27621421_27621495 27621620_27621918 27621940_27622240 27622309_27622319 27623686_27623751 27623792_27623867 27623881_27624101 27624309_27625020 27625444_27625780 27634302_27634361 27634720_27634818 27634847_27634848 27634882_27634883 27638369_27638572 27647881_27648683 27648708_27648812 27649618_27649832 27649918_27649944 27650250_27650321 27650378_27650454 27650682_27650750 27650804_27651092 27651132_27651179 27651204_27651409 27651493_27651605 27651637_27651689 27651723_27651736 27651782_27651887 27651933_27651945 27651973_27652022 27653868_27654068 27654075_27654164 27654827_27655007 27655085_27655779 27655824_27655892 27656154_27656479 27657079_27657192 27657453_27657953 27661344_27661707 27661734_27662042 27662917_27662976 27663149_27663291 27663391_27663393 27663427_27663544 27671804_27671947 27677915_27677956 27678358_27678645 27679408_27679984 27679999_27680471 27680963_27681218 27681535_27681615 27681655_27681991 27686115_27686532 27686610_27687594 27688126_27688574 27688575_27688605 27688618_27688757 27688782_27688783 27688838_27688911 27688937_27688938 27690002_27690047 27690084_27690151 27690186_27690197 27690223_27690427 27690433_27690826 27690853_27690854 27691198_27691267 27691299_27691401 27691475_27691641 27691677_27691798 27692022_27692084 27694529_27694695 27696386_27697408 27700568_27700728 27700819_27701196 27701298_27701426 27701614_27701666 27702456_27703190 27703316_27703404 27703462_27703562 27703730_27703881 27704030_27704126 27704187_27704336 27704425_27704548 27704623_27704717 27704812_27705055 27705105_27705204 27705245_27705338 27705548_27705646 27705714_27705848 27705909_27706029 27706527_27706912 27707386_27707470 27707647_27707845 27719747_27719938 27720732_27720736 27720761_27720819 27721785_27721787 27721813_27721942 27722123_27722312 27722554_27722763 27739414_27739425 27739465_27739523 27755917_27756024 27779966_27780072 27787411_27787580 27788186_27788298 27813064_27813304 27813433_27813530 27813588_27813691 27813995_27814189 27814335_27814440 27814501_27814659 27814748_27814853 27814928_27815021 27815116_27815325 27815951_27815980 27816030_27816130 27816171_27816271 27816520_27816585 27816645_27816930 27816971_27817094 27817604_27817760 27817820_27817903 27818320_27818407 27818587_27818868 27818886_27819246 27903476_27903574 27908506_27908613 27913616_27913690 27914044_27914563 27914895_27914981 27915093_27915179 27915257_27915395 27915593_27915750 27915764_27915844 27916081_27916894 27917152_27917364 27917686_27917732 27917750_27917789 27918358_27918784 27919012_27919103 27919130_27919265 27919307_27919315 27919319_27919621 27919622_27919625 27919654_27919764 27919789_27919845 27919876_27919884 27919943_27920081 27920117_27920246 27920350_27920359 27920396_27920636 27920680_27920788 27921074_27921611 27922798_27923023 27923047_27923700 27923842_27923983 27923984_27924094 27924109_27924268 27924367_27924571 27924717_27924774 27924832_27924985 27925336_27925445 27925586_27925598 27926134_27926286 27926529_27926946 27932428_27932453 27932754_27932756 27940990_27940992 27941106_27941612 27955090_27955102 27955138_27956342 27956731_27956832 27956923_27957867 27957902_27958830 27959072_27960501 27966176_27966352 27966378_27966431 27966456_27967058 27967115_27967200 27967201_27967202 27967229_27967621 27968997_27969040 27969088_27969202 27971431_27971511 27971554_27971850 27971966_27972546 27982103_27982326 27982351_27982352 27982460_27982464 27982549_27982557 27984242_27984243 27984534_27985012 27985017_27985438 27985801_27986519 27986691_27987207 27987319_27988162 27988253_27988289 27988300_27988382 27988567_27988909 27989055_27989497 27989565_27989624 27989631_27990028 27995236_27995237 27995269_27995270 27995338_27995341 27995437_27995487 28007945_28007946 28007978_28008524 28008551_28009119 28009185_28009462 28009492_28010099 28010124_28010223 28010248_28010389 28010419_28010574 28011095_28011103 28011141_28011157 28011191_28011230 28011683_28011719 28012151_28012155 28012231_28012302 28012400_28012428 28012453_28012462 28012499_28012501 28012605_28012641 28012669_28012774 28012799_28012877 28012906_28012913 28012962_28012972 28012999_28013083 28013112_28013135 28017041_28017114 28017628_28018295 28018368_28019422 28019892_28020294 28020786_28020916 28021173_28021255 28021619_28021711 28022128_28022206 28022423_28022895 28023033_28023119 28023257_28023335 28023559_28024216 28024319_28024321 28024734_28024837 28025599_28025815 28025933_28026104 28026135_28026846 28026871_28027514 28027573_28027981 28028114_28028895 28028897_28029466 28029478_28029832 28029861_28030374 28034000_28034130 28036461_28036675 28036960_28037090 28037124_28037569 28051523_28052785 28053124_28053176 28054255_28054306 28083855_28083891 28089664_28090396 28090583_28090650 28090743_28090785 28090965_28091033 28091046_28091463 28091467_28091562 28091798_28093611 28093621_28093861 28093888_28094097 28097897_28097901 28098063_28098071 28098096_28098123 28098161_28098553 28098674_28098752 28099114_28099237 28099447_28100069 28100137_28100579 28103640_28103953 28103959_28105618 28105704_28105879 28108500_28109489 28118198_28118816 28119199_28119228 28119265_28119851 28129606_28131498 28149695_28149710 28149741_28149785 28150001_28150007 28150169_28150185 28150280_28150285 28150436_28150437 28155802_28155825 28156217_28156231 28158484_28158538 28158732_28158733 28159092_28159095 28159183_28159184 28159256_28159257 28159380_28159390 28167813_28167928 28168001_28168117 28169026_28169185 28169480_28169677 28170074_28170540 28174739_28174740 28174778_28174965 28175115_28175189 28175397_28175477 28175860_28175984 28176006_28176480 28176591_28176692 28177214_28177345 28177516_28177633 28177716_28178726 28178754_28178759 28179387_28179491 28179593_28179673 28180056_28180188 28180278_28180816 28195137_28195255 28196029_28196859 28196882_28197935 28203573_28203926 28204065_28204416 28213824_28213878 28214002_28214011 28214159_28214163 28214280_28214283 28214387_28214402 28214428_28214444 28214487_28214494 28224890_28224926 28224963_28224965 28225323_28225348 28225390_28225391 28227329_28227370 28231362_28231452 28237524_28237844 28237870_28238687 28238710_28239135 28240181_28240240 28240277_28240337 28240608_28241203 28241325_28242075 28245380_28246889 28246990_28247054 28247075_28247135 28247220_28247287 28247350_28247387 28247393_28247539 28248939_28249034 28257020_28257208 28260652_28260761 28284646_28284791 28289470_28289519 28289702_28289796 28305533_28305602 28310348_28310566 28310573_28310694 28310808_28311309 28311512_28312233 28312249_28312501 28312576_28312676 28312722_28312864 28312911_28313092 28313154_28314515 28320034_28320237 28320286_28320811 28320886_28320988 28325670_28325701 28325879_28325952 28326347_28326461 28326731_28327075 28327200_28327283 28327437_28327691 28327730_28327793 28328201_28329152 28329393_28329440 28332264_28332396 28332465_28332686 28335999_28336047 28336126_28336656 28336658_28337199 28337233_28337250 28337275_28337331 28342644_28343033 28343049_28343674 28345931_28345938 28345963_28346010 28346187_28346363 28348817_28348861 28350545_28350762 28350837_28350869 28350895_28351009 28351126_28351695 28351739_28351809 28368026_28368133 28368192_28369190 28369208_28370544 28370597_28370902 28370930_28371401 28371691_28372278 28372303_28372393 28372421_28372518 28373617_28373620 28373647_28373811 28373948_28374388 28374818_28375366 28376009_28376019 28376056_28376062 28376087_28376109 28376134_28376208 28376234_28376293 28377139_28377223 28380022_28380109 28380241_28380550 28380680_28380892 28381084_28381527 28382074_28382256 28382286_28382362 28382408_28382514 28383692_28383985 28384018_28384508 28385835_28385837 28385894_28385898 28385997_28386001 28386512_28386517 28387189_28387236 28387612_28387670 28388086_28388091 28389934_28389935 28396524_28396596 28398666_28398788 28400873_28401152 28401308_28401394 28401520_28403457 28403629_28403749 28403835_28403970 28404039_28404118 28404163_28404267 28404330_28404413 28404490_28404628 28404644_28405044 28405113_28406572 28406800_28406930 28406961_28406965 28406994_28407009 28407132_28407949 28408123_28408192 28411454_28412025 28418466_28419130 28419455_28420140 28420150_28421337 28421364_28421499 28421853_28421910 28421946_28422071 28422691_28422807 28422978_28424000 28424007_28424428 28424449_28424828 28425003_28425095 28425492_28425703 28427003_28427819 28427854_28428131 28428160_28428555 28428627_28429243 28429269_28429348 28429675_28429748 28433694_28433784 28434742_28434856 28435443_28435539 28450747_28450817 28450819_28450929 28452021_28452053 28462004_28462168 28465618_28465669 28465694_28465698 28470540_28470634 28474479_28474560 28474776_28474863 28474875_28474921 28475837_28475901 28492182_28492317 28494622_28494770 28495109_28495154 28495244_28495307 28495404_28495463 28505405_28505528 28505576_28505661 28516421_28516543 28519134_28519214 28521689_28521801 28521897_28521901 28521926_28521956 28527063_28527143 28527743_28527884 28530248_28530330 28530359_28530874 28530938_28530972 28531087_28531186 28531252_28531348 28531790_28531932 28532028_28532288 28533427_28533537 28533592_28534017 28534504_28534627 28534643_28535139 28535140_28535234 28535244_28535347 28535793_28536498 28539293_28539357 28539426_28539509 28539668_28539844 28541023_28541397 28541401_28541602 28541837_28542024 28542124_28542340 28542359_28543149 28547358_28547559 28547591_28548521 28549492_28549552 28549627_28549712 28549780_28551058 28560355_28560520 28560755_28561008 28561014_28561044 28561144_28561326 28561414_28561514 28561531_28561641 28561862_28561939 28562040_28562117 28562376_28562488 28562576_28562678 28562750_28562859 28562935_28563019 28563078_28563212 28564956_28565128 28565192_28565270 28565489_28567353 28568120_28568223 28568380_28568558 28569103_28569799 28569851_28569942 28569996_28570324 28570377_28570455 28580103_28580227 28587309_28587387 28587412_28587665 28587686_28588669 28603620_28603731 28603749_28603816 28604697_28604984 28605405_28605752 28606338_28607805 28608753_28608943 28608995_28609006 28609064_28609133 28611569_28611676 28617317_28617327 28617378_28617380 28617902_28617908 28618466_28618467 28618659_28618661 28618691_28618700 28618765_28618788 28619053_28619063 28620986_28620989 28621019_28621035 28621304_28621323 28621382_28621390 28632004_28632008 28632042_28632079 28632404_28632420 28632463_28632511 28632536_28632649 28632676_28632685 28633225_28633374 28633644_28633684 28655744_28655860 28662997_28663039 28663500_28663633 28678154_28678327 28678346_28678427 28678510_28678864 28678895_28679587 28679865_28679958 28679979_28680372 28681098_28681676 28681908_28682528 28682723_28682826 28683144_28683235 28683344_28683439 28683569_28683775 28683960_28684650 28684705_28684847 28684935_28685009 28685093_28685643 28685740_28685869 28685957_28686044 28686150_28686241 28686334_28686385 28686414_28686666 28687059_28687288 28687453_28687486 28687564_28687822 28687835_28688578 28688723_28688935 28688937_28689247 28694239_28694400 28694436_28694661 28694692_28694909 28694913_28695237 28695423_28695503 28695587_28695621 28695627_28695668 28695733_28696100 28696103_28696238 28698460_28698532 28698547_28698615 28698678_28698816 28698961_28699114 28699469_28699582 28699695_28699788 28699855_28699939 28700032_28700114 28700258_28700260 28700295_28700386 28700475_28700585 28700691_28700776 28700864_28700872 28700903_28700960 28701079_28701168 28701333_28701466 28701669_28701710 28702175_28702259 28702373_28702399 28702435_28702469 28702571_28702675 28702887_28702987 28703324_28703421 28703529_28704090 28704199_28704515 28704656_28704766 28704969_28705061 28705176_28705382 28705549_28705647 28705708_28705789 28705911_28706034 28706061_28706352 28712205_28712222 28712248_28712253 28712296_28712315 28729508_28729798 28729834_28729942 28729996_28730060 28730106_28730156 28730445_28730695 28730876_28730986 28731056_28731099 28731348_28731413 28733209_28733510 28733545_28733705 28733840_28733939 28734017_28734104 28734127_28734161 28734247_28734352 28734646_28734674 28734781_28734887 28735108_28735117 28735133_28735249 28735281_28735368 28735471_28735580 28735689_28735819 28737123_28737593 28777010_28777066 28801196_28801255 28801298_28801608 28801617_28801666 28801683_28801815 28831217_28831370 28835982_28836147 28838391_28838397 28838423_28838508 28838579_28838639 28838662_28838664 28838759_28838874 28838897_28838960 28839352_28839561 28839563_28839794 28841115_28842337 28842476_28843597 28843694_28843783 28843812_28844245 28844282_28844546 28844548_28844672 28845480_28845742 28845872_28845906 28845986_28846070 28846314_28846501 28846599_28847018 28847460_28847581 28847770_28847804 28847808_28847966 28847967_28847990 28848064_28848130 28848319_28848370 28848458_28848856 28848984_28849066 28849118_28849328 28859024_28859147 28859172_28859189 28874023_28874202 28874550_28874813 28875131_28875655 28875849_28875945 28876048_28876139 28876428_28876509 28876655_28876868 28876954_28877083 28877211_28877343 28877493_28877706 28878559_28878664 28878941_28879055 28879122_28879700 28879798_28880042 28880053_28880306 28880325_28880708 28880772_28881223 28881313_28881932 28884233_28884579 28884601_28885132 28885435_28885629 28885661_28886350 28890019_28890480 28890506_28890791 28890831_28890957 28890968_28891042 28891080_28891188 28897728_28898165 28898209_28898542 28898647_28898741 28899196_28900019 28900037_28900129 28912635_28912683 28920619_28920621 28920678_28920722 28920752_28920761 28922933_28923395 28923783_28923932 28923986_28924344 28924356_28924689 28924701_28924985 28925000_28925567 28925585_28926044 28926323_28926989 28927064_28927181 28927226_28927405 28927480_28927946 28928034_28928176 28928301_28928630 28928726_28929378 28929445_28929554 28929670_28929786 28929865_28929954 28930064_28930867 28931168_28931825 28937172_28937315 28938753_28938994 28939153_28939711 28939714_28940960 28940973_28941218 28941240_28942367 28942515_28942824 28943502_28943685 28943764_28943966 28945686_28945687 28945750_28945843 28945847_28945929 28946114_28947230 28948325_28949384 28949388_28950426 28950458_28951666 28951685_28951822 28951833_28952696 28952745_28953129 28954868_28954869 28955000_28955186 28955849_28955902 28955925_28956529 28956596_28957034 28957653_28957701 28957731_28957780 28957939_28958127 28958153_28958341 28958707_28959204 28959352_28959445 28959993_28960042 28960177_28960449 28960464_28960567 28960692_28960788 28960947_28960997 28961032_28961253 28961307_28961510 28961552_28961797 28962204_28963309 28963346_28963351 28963383_28963401 28963402_28963696 28963715_28964612 28964617_28964947 28964972_28965893 28966071_28966336 28975222_28975330 28975450_28975562 28975815_28975817 28975925_28976303 28976364_28976407 28976483_28977012 28977101_28977192 28977302_28977314 28977377_28977422 28977444_28977896 28978000_28979337 28979378_28979745 28979862_28979975 28980377_28980689 28980833_28981527 28981536_28981633 28982106_28982539 28988756_28989010 28990046_28990369 28990436_28990553 28990579_28990650 28990789_28990894 28990981_28991119 28992898_28993139 28993167_28993416 28993439_28993543 28993591_28993678 28993776_28994619 29040660_29040661 29040702_29040748 29121469_29121626 29121754_29122209 29122214_29122318 29126055_29127353 29127362_29127434 29127460_29127782 29131823_29131824 29131927_29131930 29132091_29132096 29132300_29132315 29133198_29133225 29133641_29133664 29133898_29133901 29134064_29134068 29135268_29135276 29135472_29135473 29135622_29135638 29135742_29135758 29136667_29136675 29136704_29136705 29136746_29136747 29136862_29136866 29136945_29136946 29150058_29150059 29150100_29150141 29150323_29150339 29170521_29170565 29172017_29173257 29176772_29177179 29177254_29177646 29177775_29177804 29177960_29177964 29178126_29178272 29178360_29179520 29179600_29179747 29179816_29179859 29180410_29180577 29180743_29180800 29180869_29180921 29181082_29182424 29186078_29186296 29186367_29188617 29188637_29188674 29188677_29188714 29188984_29189546 29189570_29189678 29190851_29191303 29191328_29191735 29192075_29192216 29205204_29205223 29205250_29205274 29206704_29206775 29206786_29207205 29207246_29207402 29207406_29207977 29208065_29208573 29208575_29208641 29208995_29209082 29209083_29209250 29210173_29210645 29210675_29210691 29210728_29210729 29210769_29210775 29212983_29213049 29213404_29213657 29215174_29215382 29215466_29215531 29215634_29215780 29216269_29216389 29216406_29216577 29216730_29216731 29216939_29217007 29217067_29217185 29217324_29217409 29217668_29217795 29218078_29218121 29224377_29224492 29224609_29224682 29224762_29224853 29224908_29225016 29225195_29225584 29225714_29225762 29225987_29226045 29226894_29226924 29227046_29227101 29228086_29228767 29228812_29229113 29229371_29229687 29229767_29229889 29229980_29230065 29230128_29230222 29230253_29230267 29230566_29230602 29231020_29231118 29231287_29231341 29231349_29231404 29231905_29232056 29232078_29232115 29232224_29232567 29233998_29234114 29234137_29234221 29234554_29235082 29235113_29235267 29239048_29239170 29239193_29239441 29241409_29241686 29241986_29242091 29292138_29292217 29299728_29299823 29299954_29300183 29300372_29300531 29302719_29302801 29302933_29303015 29303165_29303351 29303507_29303726 29303861_29303990 29304056_29304104 29304127_29304151 29304258_29304354 29304454_29304537 29304629_29304842 29304912_29305003 29305093_29305153 29305240_29305684 29305800_29305886 29306118_29306208 29306599_29306680 29306818_29306873 29307066_29307169 29307326_29307409 29307589_29307684 29307921_29307965 29308000_29308974 29309278_29309849 29325669_29326057 29326082_29326083 29326212_29326369 29326396_29326409 29326445_29326591 29326618_29327957 29328086_29328089 29338280_29338283 29338410_29339698 29342080_29343474 29343584_29344257 29344301_29344332 29344357_29344520 29344529_29344585 29344655_29345982 29346787_29346843 29346868_29346894 29346920_29347042 29347068_29347073 29347109_29347175 29347230_29347389 29347430_29347459 29347516_29347612 29348116_29348206 29348273_29348322 29348390_29348406 29348473_29348582 29348612_29348615 29348702_29348736 29348765_29348815 29348844_29348878 29348918_29348929 29348954_29348999 29349139_29349164 29349202_29349646 29350029_29350752 29351199_29351311 29354197_29354240 29354277_29354411 29354495_29354572 29354797_29354872 29357537_29357584 29359516_29359569 29359630_29359631 29363424_29363427 29363453_29363500 29373903_29374110 29374256_29374376 29374415_29374473 29374673_29374776 29374888_29375331 29375503_29376139 29376288_29376373 29376552_29376730 29376842_29376937 29377117_29377292 29377364_29377417 29377438_29377470 29377485_29377610 29377620_29377686 29377689_29377751 29377895_29377933 29378067_29378113 29378214_29378264 29378766_29378863 29378892_29378938 29379026_29379222 29379542_29380098 29380186_29380310 29380562_29381115 29382195_29382374 29383060_29383557 29383863_29384336 29384476_29384912 29386751_29386752 29387375_29387377 29387803_29387806 29388037_29388038 29388241_29388244 29388319_29388344 29388740_29388745 29388771_29388795 29389511_29389516 29393834_29393849 29412241_29412276 29420821_29420860 29446622_29446960 29447029_29447040 29447222_29447326 29449477_29449479 29449505_29449508 29449553_29449607 29450501_29450620 29450655_29450667 29460291_29460295 29460341_29460342 29460368_29460421 29461123_29461180 29461206_29461207 29475517_29475569 29479748_29480964 29481088_29481804 29482194_29482348 29482501_29482561 29482572_29482667 29482705_29482901 29483075_29483233 29483278_29483343 29483440_29483976 29484007_29484644 29484881_29484955 29485023_29485103 29485229_29485267 29485706_29485780 29485840_29485928 29485992_29486091 29487257_29488160 29488204_29488426 29488469_29488533 29488581_29489569 29489810_29490616 29490811_29490898 29491000_29492037 29492181_29492469 29492526_29492789 29493158_29494209 29494428_29494503 29494570_29494654 29494776_29494814 29497841_29498196 29498209_29498363 29498528_29498979 29499033_29499326 29499432_29499636 29499886_29499978 29500033_29500770 29510571_29511000 29511621_29512124 29512843_29512945 29513930_29513957 29514037_29514082 29514177_29514897 29515304_29515452 29515615_29516040 29516764_29517112 29517132_29517518 29525565_29525686 29525769_29526609 29526715_29527087 29532588_29532629 29538578_29538786 29540113_29540179 29540930_29541025 29545446_29545630 29546934_29547393 29549312_29550155 29551905_29551970 29558571_29558682 29558710_29558801 29558843_29558891 29587924_29588093 29588548_29588809 29589162_29589521 29598250_29598413 29601228_29601435 29602206_29602402 29602552_29602634 29603973_29604228 29609562_29609777 29609847_29610317 29610343_29610661 29637219_29637597 29637699_29639143 29639600_29640188 29640196_29640601 29640636_29640671 29641032_29641852 29644671_29644859 29644951_29645026 29645203_29645313 29645370_29645502 29645509_29645545 29645680_29645785 29645866_29645950 29646019_29646170 29646245_29646356 29646443_29646540 29646621_29646710 29646829_29646919 29647085_29647834 29647887_29647894 29648024_29648240 29648846_29649091 29649475_29649777 29649783_29650019 29650179_29650245 29650272_29650286 29657679_29658038 29675534_29675684 29675711_29676020 29676125_29676194 29676415_29676940 29676974_29677139 29677209_29677753 29683637_29684002 29684236_29684382 29703815_29704101 29704753_29704918 29704933_29705514 29705547_29705613 29705647_29705648 29705756_29705896 29705921_29706066 29706561_29706664 29707110_29707194 29707219_29707368 29707397_29707418 29707451_29707583 29707608_29707672 29709157_29709983 29736850_29736856 29736896_29736944 29745411_29745663 29745684_29745778 29745898_29747542 29747617_29748399 29748404_29749138 29749255_29749560 29749621_29749675 29749725_29750077 29751076_29751642 29752011_29752012 29752245_29752248 29752412_29752779 29752792_29752894 29752921_29753513 29753600_29753860 29778903_29778982 29779008_29779294 29779823_29780112 29780827_29780878 29783126_29783143 29783232_29783257 29783599_29783806 29784064_29784130 29806244_29806376 29813171_29813229 29814815_29814981 29815014_29815082 29818419_29818489 29818521_29818927 29819422_29819838 29837680_29838214 29868141_29868266 29871866_29872049 29872068_29872244 29872778_29873052 29873078_29873169 29878092_29878168 29888977_29889118 29889302_29889304 29889808_29890089 29890165_29890224 29890225_29890819 29890903_29891049 29891113_29891568 29892027_29892122 29892983_29893082 29893813_29893816 29893861_29894252 29894756_29895391 29895413_29895873 29899087_29899143 29927634_29927740 29982861_29982929 29982933_29983064 29983235_29983903 29984013_29984146 29984334_29985416 29985437_29985766 29985785_29985910 29986543_29986664 29986761_29987188 29987224_29987779 29988380_29988583 29988838_29988883 29988889_29988972 30004323_30004403 30004619_30004676 30017914_30017986 30018179_30018197 30018274_30018658 30018687_30018688 30018736_30018884 30018920_30019029 30019313_30019320 30019353_30019425 30023758_30023905 30039866_30039949 30047086_30047154 30048337_30048625 30048715_30049264 30049316_30049479 30049644_30049976 30050001_30050184 30050187_30050247 30050286_30050493 30050612_30051183 30051287_30051375 30051837_30052057 30052092_30052512 30055737_30055866 30065677_30065724 30069034_30069098 30069167_30069256 30087140_30087189 30087345_30087348 30087383_30087389 30087415_30087432 30087458_30087522 30087554_30087559 30088063_30088135 30088746_30088850 30088884_30088886 30088913_30089032 30089057_30089160 30089214_30089267 30089293_30089295 30089320_30089329 30089371_30089556 30127392_30127546 30140339_30140384 30172951_30173107 30177319_30177392 30182613_30182679 30182842_30182843 30205622_30205761 30206963_30207804 30207856_30208019 30208184_30208513 30208538_30208783 30208822_30209020 30209143_30209238 30411067_30411109 30411117_30411173 30411378_30411379 30411545_30411547 30422145_30422153 30422222_30422312 30437478_30437688 30437837_30437838 30438336_30438748 30438845_30438907 30439003_30440545 30440689_30440766 30441102_30442851 30443007_30443161 30443169_30443255 30443280_30443364 30443388_30443463 30443889_30444095 30449905_30450386 30452970_30453151 30453300_30454177 30454190_30454359 30461364_30462318 30462343_30463070 30463137_30463283 30463289_30463362 30470716_30470917 30470980_30471072 30477991_30478880 30478917_30479506 30479551_30479710 30482876_30482961 30483029_30483969 30493633_30493745 30495264_30495347 30495349_30495434 30497547_30497768 30498401_30498482 30499286_30500019 30500431_30500532 30500562_30500922 30502034_30502127 30517894_30518164 30518440_30518574 30524571_30525865 30525962_30526129 30526196_30526286 30526473_30526553 30526694_30526800 30527096_30527178 30527481_30528128 30528474_30528524 30528890_30529008 30529023_30529235 30529310_30530641 30530702_30530977 30531002_30531815 30531831_30531953 30532054_30532142 30532276_30532552 30532619_30532695 30532809_30532901 30533042_30533253 30533269_30533315 30533611_30533891 30534188_30534915 30535253_30536301 30536347_30536889 30538221_30539449 30545509_30546272 30546304_30546376 30569323_30569376 30577300_30577358 30584529_30585078 30606430_30606570 30606589_30606728 30606738_30606943 30607019_30607143 30607293_30607664 30607762_30608074 30630720_30630883 30631273_30631418 30631561_30632333 30632441_30632917 30679917_30680595 30690043_30690075 30693802_30694174 30694202_30694241 30694360_30694415 30694532_30694793 30694834_30695401 30731497_30731663 30731779_30732011 30732104_30732319 30732526_30732942 30757140_30757143 30757174_30757226 30757454_30757459 30757559_30757561 30757589_30757594 30763416_30763473 30763535_30763671 30768592_30768649 30768887_30768978 30768988_30770452 30770496_30770546 30771050_30771375 30782909_30782958 30783155_30783159 30783188_30783189 30783338_30783373 30783401_30783406 30783690_30783699 30783934_30783945 30783979_30784010 30784207_30784209 30784259_30784260 30784290_30784295 30784514_30784525 30793644_30793690 30793795_30793796 30793886_30793890 30794068_30794134 30799611_30799658 30799763_30799764 30799854_30799858 30799887_30799888 30800038_30800074 30800106_30800108 30800395_30800400 30800450_30800454 30827077_30827080 30827134_30827141 30827264_30827296 30827363_30827376 30827485_30827487 30827859_30827891 30828288_30828346 30835910_30836238 30836243_30837082 30837331_30837367 30838858_30838990 30839002_30839122 30839324_30839669 30839670_30839808 30839810_30840068 30840130_30840818 30840836_30841148 30841173_30841178 30841213_30841286 30841357_30841367 30841396_30841558 30841583_30841647 30841674_30841676 30841725_30842552 30842589_30842650 30842684_30843117 30843123_30843478 30843926_30844078 30844092_30844215 30844314_30844426 30844656_30844741 30844846_30844951 30844967_30845919 30845936_30846053 30846406_30846522 30846552_30846645 30847050_30847170 30847345_30847472 30847678_30847740 30847831_30847843 30866458_30866573 30867267_30867534 30869061_30869293 30869484_30869657 30871153_30871540 30872044_30873089 30873115_30873194 30873717_30873906 30876630_30877030 30877084_30877248 30877333_30877464 30881210_30881561 30881598_30881847 30881880_30882047 30887648_30887959 30910684_30910704 30910822_30910832 30910857_30910903 30910928_30910957 30946053_30946493 30946515_30946556 30947194_30947305 30949282_30949538 30949648_30950019 30950090_30950099 30950171_30951290 30952088_30952964 30956120_30956733 30957183_30957658 30957685_30958001 30958228_30958296 30958358_30958782 30958813_30958976 30959018_30959424 30959616_30959962 30959985_30960058 30960331_30960395 30964491_30965022 30965206_30965631 30965638_30965934 30966016_30966078 30966204_30966356 30966448_30966533 30968401_30968858 30969104_30969691 30969911_30969968 30969974_30970404 30971023_30971026 30971406_30971683 30971686_30971769 30971816_30972491 30972694_30972849 30972917_30973007 30973111_30973312 30973465_30973731 30973794_30973925 30974024_30974362 30974381_30974534 30974662_30974753 30974905_30975344 30975421_30975586 30975605_30975714 31000978_31001276 31001642_31001848 31002028_31002118 31002277_31002398 31032592_31032676 31033541_31033656 31033681_31033686 31033849_31033968 31034011_31034012 31041048_31041476 31041720_31041971 31041998_31042451 31042452_31042799 31042824_31043187 31043220_31043302 31043336_31043533 31043558_31043579 31044088_31044184 31045163_31045324 31065807_31065895 31065936_31067210 31075916_31076166 31076461_31077114 31077141_31078648 31078918_31079101 31079162_31079224 31079229_31079329 31079550_31080742 31080779_31081388 31081798_31081892 31090129_31090627 31091214_31091324 31091996_31092047 31092135_31092784 31092883_31093512 31093548_31095794 31095819_31096302 31096353_31096576 31096863_31096980 31097140_31097260 31097346_31097350 31097395_31097485 31097576_31097673 31097769_31097875 31098073_31098202 31098358_31098440 31098515_31098688 31098733_31098734 31098841_31098964 31099148_31099266 31099332_31099346 31099586_31099678 31099759_31099851 31099986_31100058 31100438_31100536 31100642_31100661 31100734_31100784 31100934_31101023 31101170_31101817 31101840_31102438 31102441_31102535 31102663_31102948 31103259_31103382 31103512_31104270 31104441_31104603 31104699_31104799 31104874_31104958 31105279_31105503 31105576_31106131 31106132_31106525 31106559_31106876 31106889_31107367 31107395_31107698 31107723_31107962 31108059_31108884 31108897_31109013 31109104_31109312 31109576_31109850 31122739_31123407 31125691_31125823 31125872_31126314 31126354_31126405 31126443_31127035 31128555_31131127 31131165_31132955 31132997_31133529 31133534_31133689 31170842_31170918 31170998_31170999 31171052_31171170 31171195_31171323 31173915_31175059 31175069_31176912 31176951_31177040 31177118_31177430 31178941_31179014 31179068_31179175 31179235_31179354 31179471_31179565 31179660_31179765 31179971_31180867 31180965_31181087 31181191_31181282 31181448_31181593 31181716_31182286 31182350_31182757 31182840_31183040 31183167_31183249 31183279_31183349 31183406_31183537 31183608_31183746 31184503_31184848 31185045_31185225 31185236_31185366 31185650_31185757 31185792_31187100 31187105_31187140 31187687_31187830 31189428_31189651 31197880_31197991 31198229_31198569 31198906_31199098 31199108_31199228 31199576_31199821 31200063_31200182 31200336_31200416 31200435_31200591 31200669_31200833 31201060_31201178 31201298_31201440 31201605_31201720 31202246_31202342 31202499_31202529 31202590_31202644 31202754_31202929 31203042_31203246 31203607_31203789 31204103_31204325 31204805_31204890 31205544_31206237 31206314_31206476 31206702_31207176 31210202_31210316 31210462_31210974 31211559_31212086 31213285_31213544 31213670_31213784 31217917_31218210 31218401_31218556 31218750_31218867 31218871_31218872 31218918_31219462 31219598_31219770 31219964_31220087 31220117_31220324 31220478_31220517 31220960_31221042 31221184_31221349 31221842_31222235 31222272_31222294 31222322_31222350 31222375_31222412 31226650_31226651 31226683_31226684 31226749_31226751 31226795_31226855 31226867_31227073 31227112_31227317 31227388_31227481 31227506_31227605 31227636_31227644 31227658_31227759 31228060_31228180 31228207_31228208 31228549_31228711 31237536_31237550 31237592_31237641 31237702_31237719 31238307_31238347 31238373_31238386 31238718_31238888 31238996_31240106 31240128_31240285 31240417_31240870 31241064_31241208 31241230_31241666 31241837_31241934 31242203_31242204 31242314_31242369 31242856_31242924 31243719_31243994 31244083_31244413 31244442_31244554 31244585_31244786 31244884_31244929 31245242_31245511 31245520_31245606 31245744_31245831 31245866_31245913 31245939_31245987 31246139_31246468 31246476_31248569 31248618_31249059 31249064_31249140 31249611_31249826 31251797_31251907 31252734_31252831 31253523_31253581 31253723_31254117 31257793_31258392 31258455_31258827 31258879_31259924 31260144_31260258 31260288_31260291 31260310_31260444 31260469_31260826 31260892_31261012 31261646_31262696 31263223_31263270 31263298_31263349 31263415_31263444 31263702_31263753 31263921_31263967 31264274_31264393 31264771_31264858 31265146_31265204 31265263_31265269 31265330_31265369 31265376_31265379 31265420_31265478 31265743_31265789 31265843_31265916 31265959_31266000 31266036_31266096 31266343_31266427 31266484_31266530 31266555_31267099 31267668_31267804 31267843_31267949 31268058_31268141 31268215_31268360 31268457_31268537 31268743_31268799 31268898_31269136 31269196_31269274 31269346_31269451 31269533_31269611 31269724_31269819 31269875_31269956 31270021_31270089 31270115_31270176 31270392_31270701 31270788_31270972 31271012_31271126 31271294_31271424 31271487_31271579 31271831_31272155 31272162_31272350 31272363_31272397 31289771_31289816 31289841_31289993 31292364_31292366 31292425_31292472 31299197_31299198 31299235_31299240 31299266_31299272 31299372_31299378 31299509_31299512 31299541_31299543 31299771_31299798 31302524_31302610 31302745_31302795 31303888_31303974 31304014_31304015 31305413_31305506 31305767_31305952 31306221_31306509 31306542_31307558 31307578_31308158 31308177_31308503 31308720_31308845 31308892_31308946 31309037_31309248 31309504_31309680 31309780_31311288 31312320_31312389 31317521_31317877 31320554_31320652 31320710_31320801 31322817_31322938 31323435_31324124 31329979_31330019 31345011_31345230 31346438_31346608 31346699_31346832 31347556_31347847 31347919_31348057 31348228_31349600 31349679_31349734 31360160_31360275 31361060_31361104 31361134_31361166 31361214_31361240 31361388_31361438 31361468_31361540 31361565_31361714 31361744_31361971 31362005_31362006 31362009_31362154 31362186_31362255 31362733_31362811 31362854_31362914 31362946_31362978 31373758_31373819 31375067_31375130 31375140_31375141 31375234_31375281 31376466_31376467 31376518_31376587 31378481_31378618 31379118_31379119 31379213_31379243 31379363_31379374 31379416_31379432 31379580_31379581 31379617_31379638 31387843_31387892 31391350_31391415 31395250_31395320 31395357_31395410 31395444_31395451 31405739_31405779 31430290_31430350 31430743_31432073 31432654_31433169 31433296_31433347 31433892_31433937 31434280_31434327 31434600_31434723 31435244_31435665 31436687_31436888 31437452_31437639 31438818_31439231 31440447_31440872 31441115_31442188 31442383_31442429 31442582_31442652 31443108_31443267 31443399_31444105 31444338_31444432 31444465_31444644 31445214_31445431 31446565_31448054 31452556_31452812 31453322_31453440 31453845_31454715 31454724_31454874 31466060_31466195 31466444_31467186 31467255_31467657 31467756_31468389 31468423_31469053 31469445_31469637 31469795_31470130 31476430_31476734 31479969_31480149 31480173_31480379 31480826_31481053 31484978_31486485 31486565_31486621 31486766_31486874 31487879_31488976 31489403_31489536 31489648_31490056 31490202_31490910 31490973_31491131 31491456_31492021 31492030_31492851 31496676_31497309 31497367_31497368 31503948_31505088 31507912_31507979 31508021_31508134 31508196_31508503 31508626_31508707 31508744_31508875 31509693_31509849 31512272_31512276 31512353_31512443 31515381_31515445 31515479_31515484 31515509_31515510 31515535_31515539 31515592_31515595 31515644_31515650 31518612_31518659 31523236_31523308 31525076_31525077 31525348_31525349 31525400_31525482 31528371_31528538 31528573_31528575 31528584_31528587 31528614_31528684 31528712_31529105 31541955_31541967 31542139_31542145 31542208_31542232 31542268_31542275 31542319_31542359 31542384_31542402 31542443_31542449 31542512_31542518 31542571_31542640 31558808_31558818 31558904_31558909 31558949_31558952 31559037_31559090 31614848_31614850 31614961_31614992 31615119_31615137 31615194_31615199 31615332_31615343 31623567_31623724 31623782_31624577 31624584_31625067 31625070_31625585 31625916_31625991 31626162_31626164 31626217_31626247 31626379_31626465 31626547_31626634 31626748_31626843 31626915_31627558 31635130_31635380 31637060_31637120 31637329_31637373 31637445_31637496 31637500_31637558 31637589_31637745 31637782_31637853 31637929_31637992 31638479_31639250 31639451_31639836 31640187_31640955 31643531_31644357 31645781_31646254 31646838_31647106 31647138_31647296 31665140_31665202 31669765_31669875 31705608_31705754 31705787_31706100 31706116_31706670 31746779_31746874 31748511_31748561 31750073_31750658 31751181_31751182 31751213_31751540 31751581_31751717 31751745_31751808 31751885_31752014 31752048_31752074 31752230_31752231 31752268_31752439 31752531_31752551 31752584_31752725 31752758_31752810 31752866_31752955 31753125_31753190 31753423_31753491 31753578_31753654 31753900_31754037 31754065_31754136 31754278_31754344 31754370_31754412 31754439_31754494 31754524_31754771 31754804_31754841 31754869_31754939 31754964_31754969 31755214_31755564 31755620_31755817 31772155_31772222 31776043_31776108 31776228_31776233 31777737_31777797 31779627_31779701 31779717_31779718 31779775_31779925 31782045_31782283 31782486_31782610 31782756_31782853 31782913_31783019 31783077_31783126 31793759_31793917 31793954_31794352 31795574_31795658 31800093_31800151 31800393_31800450 31801170_31801349 31803828_31804430 31812400_31812565 31812604_31812608 31814297_31814908 31815125_31815305 31817931_31817973 31818125_31818171 31818367_31818425 31818520_31818527 31818547_31818554 31818583_31818589 31818618_31818686 31819556_31819622 31822254_31822316 31823422_31823501 31823774_31824147 31824291_31824292 31824334_31824373 31824440_31824474 31824511_31824520 31824606_31824610 31824652_31824658 31825037_31825047 31825086_31825097 31825154_31825163 31825189_31825254 31825314_31825323 31825368_31825386 31825436_31825438 31825474_31825501 31825594_31825605 31825645_31825684 31825731_31825736 31826738_31826801 31826906_31826907 31826995_31826997 31827114_31827230 31827268_31827309 31827422_31827423 31827454_31827494 31827535_31827575 31829538_31829570 31829681_31829741 31830413_31830414 31830477_31830576 31831409_31831467 31831493_31831494 31831522_31831527 31831725_31831772 31831875_31831876 31831911_31831962 31831987_31831993 31834529_31834595 31835575_31835712 31835773_31836188 31836270_31836486 31836823_31836869 31837125_31837187 31837284_31837374 31837449_31837554 31837662_31837763 31837833_31837927 31837956_31838203 31838237_31838288 31838306_31838356 31838661_31838867 31838988_31839434 31840235_31841021 31841207_31841660 31841855_31841871 31841890_31842214 31842372_31842500 31842684_31842852 31842883_31842946 31843009_31843601 31846500_31846557 31848250_31848305 31848844_31848852 31848877_31849006 31849067_31850413 31850427_31850708 31852274_31852277 31852302_31852483 31852514_31852668 31852693_31852694 31852695_31852723 31852752_31852796 31854282_31854560 31854569_31854956 31855446_31855637 31855681_31855698 31864461_31864526 31864645_31864779 31864987_31865193 31865872_31866123 31868570_31868625 31868700_31868701 31871711_31871777 31893388_31893516 31917588_31917589 31917614_31917621 31917650_31917665 31917691_31917697 31917772_31917815 31917841_31917946 31918239_31918280 31918350_31918362 31926040_31926095 31927897_31927955 31932362_31932877 31932885_31933246 31934067_31934438 31945783_31945824 31945951_31946671 31971073_31971712 31977635_31978347 31978361_31978522 31978902_31979063 31979087_31979213 31979283_31979359 31979667_31979744 31991711_31993053 31993065_31993262 31993509_31993550 32001252_32001276 32001308_32001361 32001417_32001434 32001484_32001501 32001593_32001650 32005822_32005979 32006638_32007614 32007679_32007957 32008041_32008102 32009513_32010147 32022901_32022969 32024789_32025769 32025974_32026865 32027170_32027240 32027967_32027979 32028039_32028293 32028325_32028327 32028353_32028458 32028564_32028567 32028617_32028756 32028790_32028792 32029101_32029102 32029132_32029259 32029284_32029286 32029559_32029621 32029659_32029822 32030690_32030728 32030764_32030847 32030913_32030914 32030963_32031120 32031194_32031195 32031196_32031241 32031751_32032059 32032085_32032258 32032293_32032482 32032647_32032719 32032882_32033725 32033771_32034011 32034809_32035738 32035984_32037283 32037298_32038104 32038394_32038826 32038846_32038931 32039206_32039687 32039718_32040307 32040316_32040362 32041143_32041525 32042172_32042951 32047720_32047773 32047816_32048254 32048267_32048358 32049284_32049288 32049336_32049403 32049684_32050406 32050440_32050571 32050858_32050903 32051114_32051443 32051458_32051818 32052435_32052918 32052919_32053235 32061785_32061902 32061930_32061937 32075437_32075625 32081878_32082241 32082266_32082769 32082807_32083618 32083627_32083778 32084354_32084459 32084484_32085098 32085209_32085650 32085665_32085774 32085799_32085800 32085802_32086033 32086150_32086292 32086394_32086550 32086685_32086847 32086967_32087061 32087125_32087208 32087254_32087326 32087474_32087482 32087508_32087570 32087672_32087781 32087925_32088065 32088377_32088617 32088657_32088730 32088802_32088885 32089152_32089294 32089331_32089476 32089667_32090068 32090281_32090342 32090343_32090409 32103465_32103925 32129699_32129734 32130443_32130587 32130870_32130926 32131243_32131488 32131529_32131606 32131892_32132164 32132181_32133603 32133634_32133857 32136900_32137108 32138995_32139046 32139072_32139480 32147755_32147833 32147977_32148081 32148185_32148379 32148457_32148497 32148624_32148740 32148840_32148863 32150727_32150735 32150760_32151166 32151259_32151372 32151474_32151579 32151675_32151709 32151760_32151820 32151964_32152045 32152096_32152224 32152326_32152487 32152663_32152756 32153128_32153245 32153308_32153476 32153623_32153980 32154052_32154147 32154212_32154321 32154417_32154666 32154767_32154843 32154890_32154970 32155095_32155273 32155335_32155419 32155485_32155578 32155632_32155729 32155804_32155988 32156026_32156295 32156503_32156732 32157083_32157332 32209849_32209966 32220453_32220517 32220602_32220605 32275919_32276172 32276180_32276375 32276459_32276519 32276583_32277049 32277782_32277910 32278049_32278117 32278250_32278258 32280556_32280699 32281570_32282016 32283870_32283919 32284070_32284641 32284737_32284824 32284845_32284976 32285012_32285235 32285252_32285558 32285621_32285709 32285784_32285840 32285859_32286058 32286112_32286176 32286216_32286239 32286306_32286398 32286455_32286546 32286660_32286758 32286860_32287057 32287173_32287267 32287351_32287643 32287748_32288174 32288270_32288356 32288468_32288558 32288581_32289839 32289909_32289935 32290082_32290144 32291166_32291432 32292103_32292126 32292190_32292198 32293301_32294463 32294763_32294865 32294937_32295028 32295053_32295602 32296471_32296645 32296718_32296723 32298889_32298914 32298988_32300015 32300256_32300303 32300330_32300331 32300360_32300361 32301497_32301559 32301603_32301767 32301774_32301949 32301978_32302164 32302223_32302804 32302874_32302947 32302991_32302993 32304223_32304307 32304329_32304353 32304767_32304845 32304846_32305014 32305129_32305307 32305466_32305586 32305587_32306586 32306598_32307674 32307767_32307855 32307999_32308090 32308161_32308735 32308963_32309127 32309197_32309235 32309335_32309811 32309841_32310171 32310202_32310331 32310429_32310479 32311040_32311283 32312902_32313106 32313163_32313268 32313282_32313566 32314052_32314451 32314463_32315052 32315106_32315108 32315379_32315647 32315753_32316974 32317005_32317563 32317706_32317757 32318414_32318415 32318442_32319381 32320877_32321059 32322206_32322272 32323426_32323529 32323582_32323642 32324935_32325589 32325634_32325763 32326005_32326036 32326037_32326220 32326501_32326840 32326877_32327049 32327104_32327617 32327668_32328097 32328386_32328821 32328851_32329292 32329872_32329963 32330472_32331294 32331310_32331438 32332609_32332858 32334510_32334594 32334681_32334688 32336842_32337940 32337952_32338886 32339121_32341030 32341132_32341167 32344034_32344045 32344101_32344276 32344327_32344396 32344427_32344455 32344486_32344505 32344816_32344830 32344859_32344910 32345078_32345145 32345170_32345180 32345309_32345405 32345478_32345479 32348139_32348141 32348213_32348284 32348310_32348413 32351589_32351672 32351703_32351879 32351922_32352058 32352083_32352097 32352122_32352125 32352437_32352466 32352505_32352579 32352621_32352697 32352855_32352865 32352915_32352919 32352966_32352973 32353010_32353060 32353094_32353098 32357729_32358167 32358208_32358464 32358675_32358778 32358800_32359208 32359210_32359741 32359883_32359967 32360025_32360627 32360677_32360686 32360722_32360802 32362699_32363726 32363831_32363925 32364019_32364094 32364177_32364348 32364483_32364598 32364929_32365037 32365139_32365235 32365525_32365667 32367067_32367124 32367144_32367255 32367296_32367341 32367648_32367797 32368073_32368260 32368358_32368385 32368470_32368658 32369012_32369145 32369178_32369304 32369344_32369649 32369668_32369785 32369802_32369936 32369943_32370019 32370055_32370062 32370296_32370383 32370624_32370712 32370951_32371374 32371529_32373270 32373295_32374615 32379389_32379529 32379593_32379680 32379779_32379908 32380165_32380240 32380307_32380378 32380400_32380545 32380583_32380621 32380632_32380808 32380811_32381607 32381708_32381797 32381964_32382136 32382181_32382425 32382462_32382516 32382553_32382618 32383219_32383221 32383246_32383304 32384448_32384453 32384478_32384635 32384785_32384828 32385979_32386068 32386235_32386340 32386369_32386404 32386434_32386676 32386713_32386787 32386791_32386800 32386825_32386870 32387472_32387474 32387499_32387557 32387584_32388708 32388733_32388890 32389040_32389041 32390235_32390324 32390491_32390596 32390625_32390660 32390690_32390932 32390969_32391043 32391047_32391056 32391081_32391126 32391728_32391730 32391755_32391813 32391840_32392964 32392989_32393146 32393296_32393297 32394491_32394580 32394747_32394852 32394881_32394916 32394946_32395188 32395225_32395299 32395303_32395312 32395337_32395382 32395984_32395986 32396011_32396069 32396096_32397220 32397245_32397402 32397552_32397553 32398747_32398835 32399002_32399171 32399196_32399441 32399478_32399552 32399556_32399565 32399590_32399635 32400236_32400238 32400263_32400321 32400348_32401495 32401512_32401517 32401542_32401699 32401849_32401850 32411825_32412178 32417658_32419979 32423932_32424387 32424509_32424591 32425387_32425508 32425684_32425911 32425940_32426032 32426082_32426083 32426108_32426202 32426229_32426452 32426578_32426635 32426688_32426953 32429904_32430002 32430086_32430169 32436194_32436502 32437663_32437773 32437954_32441201 32441214_32442327 32442378_32442456 32442515_32442574 32442609_32443029 32443325_32443534 32443615_32443834 32444160_32444673 32444933_32445397 32445420_32445504 32445654_32445801 32445890_32446783 32446860_32447947 32448068_32448160 32448263_32448521 32448600_32448865 32448908_32449029 32449153_32449226 32452859_32452940 32453012_32453132 32453195_32453253 32453311_32453399 32453465_32453580 32453693_32453696 32453822_32453914 32453931_32453941 32454120_32454195 32454225_32454309 32454668_32454778 32455044_32455132 32455392_32455472 32455567_32455620 32455798_32455925 32457614_32457845 32459371_32459372 32459439_32459451 32459478_32459531 32460375_32460605 32461213_32461489 32461504_32461674 32465070_32465346 32465480_32465543 32465811_32465903 32467783_32468106 32468652_32468717 32469299_32469303 32469501_32469691 32470641_32470691 32473830_32474027 32474228_32474303 32474329_32474450 32474481_32474594 32474645_32474651 32479747_32479813 32488797_32488832 32488961_32488972 32489012_32489020 32489084_32489091 32489173_32489175 32489244_32489250 32489310_32489313 32489386_32489391 32489491_32489511 32489545_32489561 32503602_32503847 32503974_32504060 32504295_32504660 32504682_32504791 32504980_32505194 32505203_32505575 32505618_32505732 32505974_32506767 32506875_32507004 32507100_32507231 32507329_32507379 32507381_32507576 32507922_32508004 32508016_32508230 32508488_32508976 32509169_32509232 32509268_32509715 32509936_32510146 32510152_32510520 32510699_32510776 32510848_32511500 32522288_32522474 32522772_32523762 32528606_32528608 32528824_32530229 32531546_32531610 32531789_32531956 32531960_32532693 32532719_32532746 32532772_32532969 32532997_32534591 32534602_32535078 32535097_32536502 32536522_32536839 32536885_32537227 32537231_32537286 32537320_32538280 32538521_32539166 32539175_32539862 32542842_32542892 32543310_32543754 32543835_32544179 32544180_32544360 32544397_32544399 32544439_32544442 32546280_32546330 32546748_32547190 32547271_32547615 32547616_32547796 32547833_32547835 32547875_32547878 32548407_32548942 32548996_32549153 32584236_32584297 32584358_32584443 32585276_32585316 32585965_32586197 32586231_32586235 32586371_32586614 32586804_32586923 32589204_32589244 32594126_32594128 32594154_32594276 32594320_32594325 32623556_32623603 32629987_32630111 32630141_32630286 32630419_32630576 32630606_32630697 32630723_32630725 32630769_32630776 32630803_32630892 32630970_32630971 32630996_32631033 32631186_32631253 32631282_32631316 32631343_32631506 32631732_32631813 32631839_32631964 32641787_32644248 32644298_32644301 32644408_32644509 32644573_32644804 32645384_32645435 32645777_32645916 32646033_32646197 32646329_32646758 32646886_32647147 32647175_32647186 32647230_32647293 32647411_32647739 32649655_32650039 32650064_32650070 32650364_32651041 32651091_32652109 32652179_32653299 32657926_32658574 32658612_32659004 32659007_32659074 32659076_32659574 32659741_32659795 32660127_32660525 32685814_32686155 32686166_32686325 32686593_32686757 32687029_32687262 32688362_32688786 32688812_32688920 32689057_32689173 32689219_32691614 32691857_32692312 32692349_32692598 32692685_32692778 32692889_32692976 32693189_32693559 32693745_32693860 32694589_32694919 32696470_32696530 32696592_32696748 32697109_32697717 32697734_32697843 32698046_32698401 32698483_32698619 32698684_32699399 32701005_32701008 32701188_32701198 32701234_32701271 32701341_32701344 32702581_32702584 32702775_32702843 32707982_32708237 32708274_32708277 32708337_32708341 32708383_32708395 32710647_32710953 32710959_32711056 32711111_32711255 32711282_32711382 32711489_32711615 32711651_32711760 32711786_32712439 32712440_32712530 32712757_32714779 32714838_32715017 32715143_32715188 32715219_32716417 32716441_32716698 32716842_32716878 32717204_32717484 32726294_32726337 32733813_32733923 32733948_32733950 32733987_32733997 32747567_32747640 32761372_32761454 32761655_32762518 32762554_32762823 32762879_32763375 32765197_32765333 32779915_32779918 32779943_32780020 32780065_32780083 32780245_32780651 32780783_32781116 32782145_32782633 32782673_32783452 32793189_32793515 32799005_32799017 32799042_32799644 32799670_32799920 32799925_32800235 32802292_32803824 32803839_32804415 32804795_32804918 32804963_32805663 32807419_32807685 32808392_32808641 32819417_32819701 32819943_32820054 32820283_32820392 32820682_32820763 32820773_32820819 32821275_32821635 32834403_32834448 32834561_32834615 32862507_32862548 32862576_32862577 32863232_32863320 32871398_32871441 32879953_32880074 32880113_32880136 32881474_32881575 32881742_32881863 32881970_32881985 32882269_32882320 32884784_32885103 32895289_32895391 32912711_32912769 32941609_32941660 32948150_32948208 32948233_32948246 32948272_32948280 32948403_32948422 32949708_32949951 32950134_32950190 32952625_32953232 32953235_32953826 32954002_32954195 32954578_32954943 32954947_32955173 32956635_32957096 32957645_32957739 32957760_32958145 32958160_32958227 32958554_32958619 32964485_32964562 32964588_32964614 32964653_32964784 32965544_32965648 32974855_32974861 32974960_32975000 33003208_33003731 33005509_33006288 33006498_33006954 33006960_33007925 33008833_33009045 33011582_33011636 33013615_33013946 33013951_33014299 33014474_33014678 33017358_33017438 33020274_33020348 33027260_33027364 33027593_33027641 33028067_33028135 33028349_33028350 33028410_33028472 33033539_33033770 33040581_33040617 33040672_33040767 33041371_33041409 33041453_33041514 33042008_33042152 33042417_33042467 33042827_33042984 33042987_33043346 33043388_33043508 33043595_33043744 33043834_33043996 33044102_33044466 33044561_33044697 33044781_33045157 33045167_33045610 33045684_33045777 33045819_33045885 33045910_33046157 33049397_33049587 33049657_33049783 33049858_33049864 33054481_33054482 33054528_33054574 33057886_33057922 33058214_33058215 33058367_33058371 33065461_33065470 33065577_33066011 33066036_33066935 33067844_33067845 33067890_33068306 33068331_33069134 33069136_33069284 33069313_33069363 33069408_33069460 33069582_33070556 33070609_33072838 33073002_33073049 33073087_33073130 33073156_33073213 33073557_33074109 33074220_33074490 33074689_33075330 33075383_33075929 33075996_33076095 33078068_33078310 33078610_33078687 33078744_33079034 33079265_33080081 33080313_33080765 33082046_33082193 33084132_33084230 33084239_33084310 33084328_33084413 33084440_33084537 33084555_33085566 33089114_33089244 33089316_33089317 33091667_33092030 33092060_33092099 33092102_33092103 33092131_33094139 33094144_33094320 33127464_33127556 33127720_33127773 33129036_33129447 33129470_33129700 33129733_33129964 33129965_33129999 33131292_33131454 33131487_33131609 33131635_33131810 33131864_33132230 33132334_33132338 33132377_33132611 33133980_33134558 33134591_33135475 33135494_33135613 33135681_33135761 33135817_33135873 33135964_33136125 33136150_33136363 33136394_33136685 33136714_33138152 33138177_33138943 33140685_33141285 33144188_33144531 33144587_33145497 33145552_33146355 33146405_33146438 33146471_33146581 33146600_33146693 33146701_33147257 33152252_33152336 33153701_33154157 33154209_33154843 33162015_33162071 33168307_33168462 33169010_33169263 33220062_33220159 33221019_33221112 33223253_33225986 33226675_33226728 33227328_33227451 33227477_33227494 33227873_33227874 33228044_33228203 33228680_33228752 33240998_33241196 33241339_33241669 33241850_33241933 33242000_33242081 33242152_33242180 33242205_33242206 33242264_33242290 33242388_33242478 33242555_33242823 33242845_33243118 33243186_33243296 33243398_33243486 33243518_33243621 33243668_33243778 33243832_33244318 33244401_33244588 33245317_33245515 33245671_33245823 33245898_33246930 33246940_33247494 33247534_33247538 33247617_33247626 33247652_33247660 33247685_33247754 33247920_33248265 33248307_33248340 33248371_33248443 33248478_33248527 33248540_33248578 33248768_33248890 33248959_33249173 33249198_33249255 33254177_33254243 33260484_33260751 33260762_33261067 33261094_33261505 33261511_33262288 33262408_33262417 33277163_33277204 33279085_33279607 33279632_33280029 33280044_33281347 33282153_33282198 33282225_33282283 33282390_33282499 33282528_33282531 33283078_33283110 33283381_33283385 33283427_33283437 33283468_33283544 33287312_33287832 33287857_33288260 33288275_33288465 33288683_33290414 33292053_33292145 33292177_33292789 33292790_33293063 33294527_33294909 33294924_33295616 33295645_33295745 33295879_33295995 33296436_33296675 33296873_33297420 33304684_33304975 33305008_33305075 33318689_33318777 33318780_33319093 33332933_33333665 33333686_33333745 33333824_33333883 33333894_33334303 33334441_33334558 33334620_33334692 33334850_33334941 33335023_33335172 33335308_33335388 33335549_33335643 33335761_33335762 33336099_33336102 33336247_33336348 33336491_33336725 33337187_33337228 33337281_33337298 33337449_33337508 33342228_33342395 33342580_33342631 33349111_33349306 33351852_33352358 33352364_33353323 33353395_33353500 33353550_33353763 33360733_33360839 33360989_33360993 33361063_33361147 33375132_33375340 33375341_33375725 33377336_33377416 33381656_33383026 33383164_33383280 33383342_33383414 33383572_33383663 33383745_33383894 33384030_33384110 33384271_33384365 33384483_33384535 33384821_33384824 33384969_33385070 33385220_33385448 33385908_33385949 33386002_33386019 33389859_33390129 33390151_33390317 33390342_33390418 33392984_33393061 33403649_33403766 33424086_33424225 33426681_33426771 33426792_33427297 33427600_33427622 33427680_33427725 33427744_33427753 33428518_33428810 33430996_33431107 33431163_33431214 33432510_33432597 33432844_33433074 33433492_33434306 33434842_33435185 33444993_33445061 33445618_33446986 33448033_33448040 33448069_33448113 33448860_33448930 33449138_33449246 33449914_33449999 33450041_33450099 33450130_33450192 33450221_33450222 33450806_33450841 33450937_33450957 33450994_33451012 33451058_33451109 33451189_33451191 33451222_33451257 33451282_33451283 33451313_33451352 33451421_33451424 33451449_33451572 33451652_33451673 33451699_33451700 33451727_33451728 33451765_33451769 33451804_33451806 33451838_33451840 33451866_33451941 33451968_33451989 33452089_33452091 33452116_33452117 33452147_33452165 33452190_33452208 33452240_33452280 33452401_33452405 33452682_33452684 33452896_33452897 33453083_33453089 33453240_33453245 33454462_33454476 33454593_33454685 33455127_33455131 33455337_33455338 33455559_33455567 33455709_33455712 33455895_33455897 33455990_33455991 33456035_33456037 33461772_33461777 33461860_33461881 33461910_33461944 33461977_33462071 33462862_33462864 33462902_33462947 33462981_33462992 33471660_33471788 33471796_33471867 33471924_33472045 33472338_33472495 33473257_33473349 33473351_33473829 33476899_33477175 33478561_33478638 33480564_33480612 33482352_33482454 33500152_33500376 33502510_33502667 33502684_33502748 33505719_33505790 33505878_33506150 33508159_33508228 33515984_33516028 33517110_33517179 33517374_33517597 33518401_33518480 33520348_33520515 33520582_33520689 33520725_33520834 33521602_33521717 33522060_33522524 33523033_33523113 33529063_33529147 33529157_33529333 33529470_33529653 33530524_33530810 33537317_33537365 33539095_33539221 33539375_33539376 33539465_33539470 33547736_33547758 33547786_33547791 33547829_33547832 33547887_33547888 33547919_33547959 33548297_33548316 33548553_33548641 33549348_33549735 33549962_33550002 33550043_33550051 33550082_33552771 33554130_33554605 33554825_33555182 33555593_33555942 33556063_33557636 33562718_33562929 33564175_33564713 33564798_33565677 33569283_33569338 33590443_33590524 33598356_33598413 33598439_33598459 33604912_33605252 33605261_33606400 33606410_33606767 33607100_33607321 33607356_33607970 33610846_33610941 33614305_33614363 33614395_33614418 33614507_33614511 33614536_33614579 33614836_33614954 33615024_33615334 33615502_33615658 33616113_33616627 33616657_33617059 33617421_33617513 33618281_33619390 33619777_33619944 33620128_33620130 33620177_33620179 33620244_33620247 33620830_33620842 33620912_33621008 33621029_33621146 33621545_33621591 33621759_33622904 33622925_33622976 33623200_33623209 33623270_33623338 33623380_33624516 33624574_33624577 33624607_33624701 33624728_33624795 33624836_33624855 33624880_33625291 33625353_33625518 33625547_33625864 33625911_33625930 33625958_33626006 33626074_33626120 33626146_33626185 33626218_33626219 33628222_33628629 33628675_33629830 33629881_33629995 33630689_33631488 33631799_33631939 33636401_33636644 33640915_33645327 33662204_33663683 33663710_33664067 33664158_33664233 33664270_33664465 33668650_33668718 33668752_33668799 33670467_33670551 33670625_33670727 33670775_33670876 33670986_33671154 33671239_33671329 33671612_33671762 33671930_33672035 33672193_33672247 33672289_33672311 33672550_33672659 33672972_33673128 33673527_33673620 33673752_33673846 33674086_33674459 33674621_33674672 33674734_33674843 33674907_33675016 33675954_33676143 33676250_33676362 33676374_33676894 33677164_33677353 33677362_33677400 33677434_33677560 33677593_33678003 33695146_33695342 33695504_33695701 33695710_33695748 33695808_33695920 33695955_33696490 33696733_33696922 33696931_33696969 33697029_33697138 33697159_33697569 33700244_33701114 33701174_33701238 33704284_33704366 33704388_33704470 33704624_33704679 33705594_33705840 33705915_33706042 33706047_33706232 33706260_33706349 33706506_33706703 33711704_33711749 33711805_33711808 33725757_33726369 33733014_33733282 33733577_33733672 33733808_33733897 33734138_33734330 33734411_33734508 33734661_33734707 33734716_33734862 33734871_33736394 33736597_33736766 33736920_33737115 33737423_33737478 33737529_33737668 33737795_33737893 33738021_33738074 33738158_33738281 33738459_33738632 33738860_33738908 33739018_33739105 33739176_33739469 33740671_33740701 33741246_33741363 33741405_33741639 33741898_33741938 33742092_33742127 33742402_33742766 33761362_33761620 33761803_33762015 33762288_33762460 33762547_33762660 33762852_33762859 33762875_33763176 33763302_33763350 33763394_33763481 33763595_33763794 33763966_33764133 33764420_33764481 33764588_33764703 33764783_33764886 33765388_33765924 33767517_33767606 33767632_33767772 33769189_33769398 33769702_33770069 33770350_33770855 33824508_33824655 33834587_33835177 33835178_33835456 33836015_33837202 33837225_33837323 33837346_33837394 33837516_33837605 33837771_33838163 33838392_33838428 33838442_33838496 33839263_33839370 33840306_33840398 33840717_33840913 33841284_33841374 33843273_33843621 33843645_33843646 33843679_33843714 33843747_33843842 33876716_33876752 33876877_33876882 33876912_33876917 33877190_33877192 33888910_33890115 33890158_33890277 33890363_33890702 33891267_33891515 33891600_33891816 33891846_33891847 33900582_33900625 33902368_33902446 33902527_33902643 33902670_33903140 33903144_33903212 33903231_33903275 33903293_33903503 33903562_33903920 33904177_33904789 33905241_33905402 33905445_33905596 33905600_33905789 33906310_33906313 33906342_33906373 33915332_33915414 33916038_33916108 33917753_33917868 33917972_33918308 33918520_33918641 33961249_33961530 33973222_33973339 33973418_33973717 33973889_33974002 33974004_33974183 34015617_34016243 34016568_34016719 34022658_34022756 34023307_34023449 34023623_34023728 34023846_34024251 34024403_34024482 34024631_34024746 34024749_34025196 34025380_34025615 34025714_34025901 34025929_34026233 34049646_34049873 34059019_34059066 34066580_34066669 34067070_34067165 34067286_34067388 34067400_34067446 34067622_34068860 34069009_34069048 34069146_34069239 34069271_34069299 34069445_34069581 34069709_34069841 34110478_34110552 34110577_34110680 34123902_34123957 34128308_34128497 34131771_34131807 34132178_34132179 34132205_34132215 34137987_34138463 34156906_34157337 34160788_34161199 34161239_34161994 34162102_34162162 34162396_34162543 34162570_34162711 34163149_34163390 34163933_34164003 34164645_34164762 34165059_34165157 34166835_34167049 34167079_34167257 34167646_34167778 34167828_34167945 34167947_34168055 34168168_34168775 34168792_34168894 34168946_34169415 34169773_34169977 34170622_34170979 34171860_34172159 34175819_34175961 34176283_34176445 34176504_34176608 34177564_34177653 34178315_34178368 34178451_34178581 34178762_34178813 34179063_34179478 34179660_34179749 34179810_34180008 34180257_34180562 34183452_34183604 34187394_34187437 34187481_34187482 34187524_34187537 34187562_34187564 34187589_34187727 34187760_34187762 34187805_34187819 34188597_34188726 34190990_34191045 34196393_34196404 34196453_34196454 34196537_34196626 34196688_34196691 34196723_34196782 34197367_34197421 34197483_34197537 34200987_34201173 34201328_34201384 34211375_34211410 34211442_34211469 34211506_34211512 34216773_34216994 34217049_34217090 34217317_34217371 34217396_34217414 34218350_34218488 34219153_34219252 34219313_34219652 34219666_34219895 34224250_34224751 34224796_34224875 34224947_34225593 34225638_34227742 34227780_34228155 34228500_34229199 34229593_34229598 34229626_34229903 34229934_34230069 34230254_34230318 34230473_34230500 34230728_34230807 34231010_34231553 34231593_34231956 34231984_34232246 34232276_34232465 34232491_34232661 34232678_34232802 34232827_34233044 34233085_34233736 34254675_34254727 34254760_34255451 34255471_34257385 34257410_34258431 34273708_34273764 34273811_34273843 34273883_34273887 34274142_34274232 34274781_34274782 34274816_34274864 34274983_34275205 34275299_34275550 34275826_34276084 34276114_34276447 34276637_34276911 34277004_34277086 34277188_34277287 34277359_34277423 34277448_34277933 34278032_34278128 34278224_34278341 34278487_34278733 34278765_34278899 34281013_34281121 34281459_34281639 34281714_34282116 34282183_34282355 34282765_34283680 34283785_34284037 34284137_34284465 34284660_34285011 34285163_34285251 34285334_34285419 34285581_34285724 34285921_34285969 34286014_34286036 34286208_34286340 34286720_34286772 34286778_34286940 34286989_34287036 34287046_34287266 34287461_34287547 34287625_34289769 34289969_34290164 34290176_34290351 34290376_34290649 34291263_34291364 34291401_34291687 34291929_34291981 34292860_34292920 34294451_34294711 34295755_34295771 34295796_34295944 34297302_34297373 34309370_34309459 34310239_34310290 34317313_34317404 34336929_34337032 34339247_34339901 34340162_34341950 34341998_34342117 34342354_34342529 34342566_34343153 34343196_34343199 34343498_34343620 34343645_34344792 34360484_34360568 34360570_34360692 34360867_34361147 34361675_34361716 34361864_34362048 34362298_34363239 34363614_34363922 34363998_34364448 34364462_34364611 34365138_34365405 34401313_34401593 34410361_34410396 34410477_34410487 34410534_34410592 34410660_34410666 34425603_34425606 34425720_34425750 34425796_34425860 34426003_34426006 34426060_34426061 34426117_34426118 34493406_34493415 34493453_34493514 34493554_34493582 34493635_34493636 34496789_34496873 34516204_34517000 34517257_34517346 34517379_34518129 34518440_34518525 34518658_34518695 34519061_34519127 34519278_34519369 34519435_34519547 34519641_34519889 34521379_34521990 34525356_34525519 34525950_34526652 34526682_34527042 34533146_34533239 34533271_34533287 34533544_34533678 34535528_34537056 34537335_34537500 34537563_34537759 34537909_34538253 34538628_34538799 34538974_34539067 34539143_34539144 34539173_34539257 34539348_34539428 34539497_34539594 34539701_34539767 34539818_34539963 34540058_34540434 34540560_34540627 34541321_34541660 34542116_34542840 34546770_34546835 34546836_34547755 34548086_34548087 34548170_34548171 34550338_34550865 34563002_34563110 34574072_34574195 34576417_34576458 34638885_34639001 34639048_34639154 34639158_34639388 34639622_34640058 34640068_34640348 34640388_34640421 34640606_34640608 34640655_34640665 34640708_34640712 34640758_34640759 34640844_34640845 34640895_34640900 34640955_34640958 34644875_34645026 34645518_34645567 34645593_34645667 34645739_34646152 34646470_34646807 34646874_34647103 34647215_34647472 34647476_34648620 34649397_34649479 34649508_34650411 34650442_34650446 34650728_34651081 34651108_34651414 34651418_34651622 34657434_34657699 34657717_34658086 34658108_34658316 34658344_34658353 34668243_34669193 34669481_34669750 34669927_34670840 34670882_34670886 34670948_34670952 34671068_34671069 34671159_34672024 34672064_34672485 34672830_34673469 34688411_34688483 34698664_34698737 34698773_34698854 34698880_34698937 34698965_34698983 34699014_34699017 34699285_34699849 34700520_34700521 34700546_34701148 34701150_34701205 34701606_34701748 34705895_34706028 34706055_34707274 34707401_34707592 34714904_34714935 34714995_34715047 34715121_34715159 34720944_34721078 34731996_34731997 34732035_34732320 34732351_34732470 34733682_34735147 34735244_34735755 34736097_34737198 34737767_34738741 34738983_34739624 34739720_34739935 34782785_34782786 34782824_34782903 34807028_34807334 34807673_34808585 34808593_34808665 34811321_34811475 34815147_34815775 34816157_34816358 34816797_34816928 34817025_34817383 34817713_34818210 34818251_34818290 34818343_34819283 34819328_34819838 34819909_34820094 34820367_34820732 34820781_34821479 34821514_34822136 34834895_34834899 34834924_34834970 34834995_34835055 34835185_34835193 34860800_34860832 34860857_34860862 34860925_34860942 34865442_34865446 34865477_34865641 34869060_34869142 34883010_34883060 34884350_34884455 34890605_34890755 34890794_34890932 34896093_34896292 34896339_34896348 34897120_34897402 34897526_34897716 34898963_34899162 34899222_34899541 34899789_34900342 34900604_34901511 34901637_34901848 34902262_34902348 34903431_34903615 34903644_34903988 34904082_34904083 34904350_34904454 34904682_34904799 34904838_34907767 34908321_34908437 34908439_34908544 34910331_34911247 34917133_34917137 34917176_34917478 34917512_34917525 34917554_34918525 34918564_34918920 34918923_34919106 34919130_34922094 34922776_34922820 34923190_34925120 34926194_34926493 34926554_34927322 34928119_34928447 34930688_34930703 34930730_34931227 34931250_34932203 34932239_34932675 34932700_34932761 34954086_34954117 34956930_34956980 34957904_34958259 34973771_34973970 34974124_34977037 34977059_34977763 34977784_34977987 34977996_34978663 34978672_34978950 34978961_34980663 34981259_34981568 34981843_34981920 34981993_34982460 34982463_34982689 34982797_34982864 34982869_34982895 34982982_34982990 34984365_34985013 34985047_34985061 34985165_34985471 35023540_35023617 35023648_35023655 35023685_35023688 35023728_35023731 35023833_35023837 35023902_35023905 35023936_35023937 35031904_35032103 35032173_35032572 35032820_35032911 35044820_35045051 35045629_35047729 35047967_35049358 35055570_35055655 35055965_35056917 35056926_35056970 35057447_35059106 35059869_35060094 35060230_35060314 35075825_35077034 35077279_35077282 35078792_35078869 35078880_35079067 35079098_35079192 35080238_35080550 35080785_35080876 35081087_35081173 35081247_35081369 35081588_35082180 35082206_35082250 35113016_35113110 35113363_35113440 35113750_35113753 35113819_35113878 35113915_35113957 35113984_35113995 35114046_35114047 35133720_35133724 35133794_35133876 35134405_35134463 35142120_35142121 35142212_35142218 35142365_35142418 35142619_35142691 35142745_35142746 35142786_35142790 35142843_35142844 35142880_35142886 35143135_35143181 35177653_35177693 35178706_35178979 35179286_35180960 35180978_35181172 35181204_35181301 35182334_35182812 35182896_35183397 35184204_35185786 35188095_35188451 35188835_35188843 35188908_35189211 35189301_35189516 35189638_35189889 35189971_35190613 35190617_35191004 35191074_35191253 35191333_35191472 35191593_35192329 35192348_35192452 35192553_35192709 35192710_35193041 35193045_35193248 35193260_35193329 35193431_35193898 35193943_35194145 35194186_35194286 35194388_35194585 35194648_35194772 35194854_35195587 35195778_35196351 35248281_35248370 35267033_35267226 35272605_35273008 35273021_35273083 35273133_35273526 35273537_35274427 35279359_35279592 35279739_35280645 35280669_35280776 35280856_35281003 35281026_35281431 35282081_35282186 35282274_35282384 35282680_35282765 35282931_35283057 35283066_35283725 35284213_35284385 35284973_35285185 35285474_35285590 35287493_35287553 35287935_35288460 35288534_35288582 35288634_35289321 35292617_35292714 35292760_35292826 35292882_35292990 35293011_35293461 35294305_35294307 35294319_35294615 35295138_35295379 35295399_35295508 35295617_35295837 35295859_35296039 35296154_35296300 35296309_35297829 35298030_35298199 35298353_35298549 35298857_35298913 35298965_35299104 35299231_35299318 35299407_35299420 35299453_35299458 35299639_35299803 35299824_35299826 35300032_35300079 35300189_35300276 35300565_35300640 35302386_35302503 35302701_35303039 35303147_35304154 35304181_35304714 35304746_35304868 35328049_35328349 35328358_35328566 35328650_35328771 35328833_35328887 35329548_35330007 35331972_35332254 35335974_35336247 35336277_35336819 35341171_35341232 35341286_35341485 35341652_35341949 35341968_35342833 35369573_35369820 35369995_35370053 35370079_35370166 35373679_35373833 35373868_35374168 35374186_35374322 35374364_35374973 35375589_35375896 35376015_35376056 35376393_35376803 35376906_35376973 35376983_35377042 35377079_35377598 35378792_35378973 35384088_35384392 35384576_35384962 35385026_35385199 35422035_35422041 35422174_35422179 35422228_35422236 35422335_35422345 35422442_35422456 35422541_35422586 35422666_35422667 35422692_35422697 35422887_35422889 35423097_35423105 35423170_35423189 35456285_35457375 35458237_35458783 35459007_35459332 35461014_35461015 35461097_35461098 35461281_35461283 35461376_35462523 35462550_35462562 35462807_35462872 35462907_35463075 35463116_35463911 35463938_35464571 35464702_35464931 35464961_35465041 35465071_35465126 35465163_35465270 35465296_35465509 35465516_35465737 35465752_35465830 35466159_35466237 35466981_35467352 35467498_35468019 35468293_35468423 35468636_35468847 35468999_35469102 35469376_35469518 35469775_35470006 35470894_35470903 35470947_35470955 35471050_35471098 35471325_35471369 35471407_35471447 35471476_35471542 35471964_35472086 35472114_35472245 35472295_35472313 35472350_35472352 35472382_35472386 35472411_35472426 35472480_35472512 35472698_35472791 35472828_35472837 35472841_35472847 35472908_35472965 35473146_35473184 35473214_35473345 35473380_35473431 35473553_35473591 35474012_35474046 35474108_35474205 35474237_35474281 35474322_35474391 35474587_35474654 35475031_35475477 35475665_35475668 35475696_35475844 35475878_35476110 35476149_35476273 35476303_35476403 35476433_35476454 35476500_35476828 35476855_35476977 35477025_35477029 35477060_35477069 35477094_35477139 35479676_35479736 35479802_35479868 35480003_35480022 35480058_35480107 35480805_35480823 35486868_35486912 35486952_35486961 35487017_35487026 35487059_35487096 35490038_35490073 35490145_35490146 35490214_35490219 35490688_35490697 35490941_35490957 35491274_35491290 35491357_35491390 35491479_35491485 35491513_35491530 35491961_35491963 35492142_35492144 35492437_35492442 35492500_35492501 35495242_35495347 35509465_35509512 35510287_35510411 35510556_35510608 35510634_35510640 35510737_35510738 35510771_35511201 35511235_35511490 35511707_35511841 35512396_35512407 35512433_35512483 35512513_35512878 35512906_35512971 35512996_35513077 35513131_35513229 35513265_35513396 35513422_35513426 35513472_35513569 35513603_35513670 35513904_35513992 35514222_35514248 35514275_35514312 35514379_35514416 35514569_35514604 35514831_35515292 35515400_35515487 35515691_35515780 35516214_35516541 35516569_35517122 35517206_35517318 35517343_35517364 35517699_35517877 35518563_35518682 35518956_35519000 35519014_35519102 35519315_35519551 35519703_35519761 35519776_35519803 35520077_35520163 35520420_35520644 35520730_35520875 35525207_35525272 35525302_35525337 35539206_35539238 35541127_35541274 35541296_35541371 35541401_35541573 35541850_35541957 35541985_35542034 35542247_35542455 35542607_35542709 35542983_35543166 35543523_35543615 35544273_35544333 35548677_35548717 35548729_35548857 35548962_35549016 35549018_35549112 35549129_35549383 35549466_35549468 35549554_35549558 35560466_35560897 35561211_35561607 35561687_35561829 35561873_35562212 35562230_35562448 35562453_35562836 35562899_35563097 35563244_35563347 35563416_35563500 35563536_35563585 35563684_35564277 35564348_35564508 35564764_35565234 35565273_35565331 35565403_35565439 35565451_35565484 35566644_35567208 35573004_35573057 35577462_35577466 35577662_35577663 35577887_35577888 35578085_35578106 35578314_35578319 35578371_35578396 35588167_35588211 35589879_35589924 35597077_35597134 35597166_35597188 35600402_35600455 35603763_35603769 35603794_35603876 35609675_35609679 35611336_35611398 35611451_35611453 35628765_35628911 35629075_35629455 35629559_35629641 35629666_35629710 35629833_35631021 35631070_35631124 35631778_35631877 35632042_35632248 35632249_35632325 35634792_35635426 35635747_35636040 35636156_35636255 35636343_35636654 35636726_35636787 35636792_35637558 35637560_35637599 35637625_35637663 35637729_35638085 35638118_35638163 35638976_35639147 35640431_35640535 35641250_35641345 35641725_35641801 35644013_35644068 35644123_35644218 35644698_35645094 35645323_35645953 35646137_35646447 35646519_35646549 35646558_35646670 35650364_35650418 35650427_35650516 35650527_35650602 35650695_35652169 35652265_35652467 35652624_35652782 35661216_35662607 35662927_35663383 35663388_35663900 35663932_35664057 35664228_35664522 35668378_35668496 35668518_35668579 35669027_35669401 35673897_35673901 35673926_35673982 35674031_35674032 35675432_35675501 35729550_35729626 35729663_35729686 35729725_35729726 35729751_35729756 35741465_35741551 35741961_35741965 35742249_35742255 35742285_35742286 35742368_35742369 35742430_35742447 35768792_35768833 35800499_35800665 35802082_35802450 35802555_35802650 35802707_35802842 35804229_35804865 35804993_35805099 35805164_35805251 35806305_35806517 35806547_35806752 35806841_35806976 35807151_35807339 35807514_35807611 35807793_35807876 35807917_35808325 35808382_35808583 35808664_35808760 35808911_35809015 35809226_35809358 35809468_35809577 35809747_35810321 35810434_35810600 35810670_35810777 35810885_35811206 35811416_35811474 35811520_35811638 35811711_35811878 35811933_35812082 35812187_35812401 35812453_35812559 35812767_35812870 35813635_35814188 35815479_35815618 35816571_35816694 35817663_35817750 35818717_35818852 35819618_35819716 35819767_35820042 35820055_35820114 35820183_35820392 35820419_35820717 35824188_35824344 35826140_35826269 35826525_35826649 35826675_35826678 35826704_35826750 35826788_35826857 35826963_35827080 35827119_35827380 35827460_35827674 35827833_35827895 35827981_35827987 35834383_35834559 35836466_35836962 35836990_35837095 35837202_35838059 35838584_35838688 35839573_35839650 35841598_35841642 35843942_35844097 35844481_35844737 35844740_35844996 35847053_35847132 35861703_35861937 35863422_35863951 35863982_35864108 35864110_35864319 35864323_35864415 35864613_35864983 35864984_35865095 35866133_35866320 35866959_35867117 35869046_35869587 35875577_35875682 35875692_35877060 35877475_35877648 35877761_35877860 35880901_35881000 35881047_35881331 35881473_35881683 35881711_35882008 35885534_35885690 35887854_35887984 35888034_35888039 35888239_35888332 35888389_35888417 35888678_35888795 35888834_35888945 35888970_35889095 35889175_35889337 35889442_35889521 35889564_35889608 35896345_35896520 35899318_35900085 35900205_35900428 35900480_35900653 35921038_35921454 35921485_35921611 35921613_35921822 35921826_35921918 35922116_35922487 35922488_35922599 35923472_35923474 35923654_35923824 35924463_35924621 35925848_35926387 35932230_35933592 35933902_35933977 35938601_35938755 35938867_35938966 35944456_35944581 35944599_35944762 35944779_35945453 35952888_35953839 35980996_35981035 35981055_35981678 35981697_35981975 35982020_35983304 35984145_35984482 35984612_35984760 35984899_35985552 35985577_35986385 35986637_35987993 35988079_35988154 35989476_35989559 35989574_35990329 35992699_35993379 35993406_35993833 35993855_35994196 35994422_35994750 35994772_35995107 36009363_36009394 36009419_36009455 36009851_36009869 36012151_36012214 36021251_36021305 36052693_36052772 36057201_36057896 36057924_36058164 36058198_36058199 36058234_36058275 36058387_36058430 36068044_36068045 36068090_36068517 36068548_36068551 36079284_36079545 36079572_36079654 36084862_36084909 36085009_36085393 36085485_36085537 36085540_36085615 36085654_36085666 36085715_36085768 36085799_36085802 36085821_36085846 36085887_36085997 36115931_36115941 36115981_36116391 36116408_36116463 36116489_36116504 36116534_36116862 36116887_36116985 36117115_36117484 36117551_36117917 36118126_36118218 36118359_36118845 36118979_36119073 36119640_36119897 36120066_36120228 36120277_36120368 36120419_36120525 36120579_36120661 36122093_36122710 36122763_36123259 36123573_36123657 36123748_36123890 36123932_36124132 36124261_36124547 36124595_36124754 36124821_36125008 36125022_36125241 36125277_36125329 36125397_36125454 36125539_36125651 36126556_36127258 36127712_36128687 36128690_36129117 36129134_36130155 36130182_36130545 36136082_36136257 36137381_36138611 36138675_36138783 36138792_36138934 36139021_36139024 36139411_36139412 36139543_36139545 36139634_36140003 36140981_36141112 36142279_36142806 36142815_36143086 36143791_36143947 36144267_36145197 36150440_36150636 36153197_36153835 36153838_36154005 36154017_36154750 36154758_36155543 36155707_36156064 36156073_36156508 36157033_36157606 36157681_36158097 36159303_36159463 36159573_36159756 36159901_36160146 36161223_36161307 36166796_36167006 36169256_36169335 36169360_36169364 36175786_36175830 36175855_36175889 36177591_36178108 36181952_36182321 36202721_36202973 36213089_36213366 36213432_36214614 36218760_36219051 36219244_36219336 36219924_36220051 36220075_36220126 36220195_36220250 36220270_36220282 36220392_36220453 36220549_36220840 36220966_36221427 36221444_36221477 36221746_36222149 36223437_36223594 36223800_36224282 36224366_36224478 36224531_36224639 36224697_36224960 36225113_36225329 36225392_36225672 36225688_36225740 36225812_36226506 36226587_36226726 36226777_36227522 36227619_36227716 36227747_36227904 36228162_36228408 36228468_36228607 36228690_36228802 36228920_36229016 36229186_36229268 36229314_36229439 36230131_36230933 36231036_36231164 36231246_36231775 36232988_36233136 36233377_36233420 36233467_36233468 36233923_36233966 36234006_36234054 36234089_36234123 36234211_36234714 36234826_36234883 36235250_36235255 36235339_36235340 36235384_36235558 36235599_36235652 36235679_36235684 36236368_36236371 36236403_36236435 36236566_36236576 36236617_36236639 36236724_36236790 36236866_36236869 36237154_36237234 36237341_36237436 36239442_36239464 36239548_36239560 36245869_36245913 36246009_36246030 36246070_36246103 36246129_36246322 36246350_36246514 36246539_36247588 36247629_36247682 36247780_36247878 36247910_36247915 36248020_36248035 36248078_36248097 36248212_36248277 36248307_36248361 36248525_36248558 36248617_36248625 36248740_36248756 36248880_36248946 36248995_36248996 36249930_36250891 36250912_36252250 36256737_36256911 36256927_36257069 36257094_36257328 36257472_36257576 36260855_36261013 36261108_36261377 36261384_36263567 36263676_36263908 36264682_36264691 36264712_36265072 36265087_36265215 36265431_36265674 36266349_36266563 36266850_36266949 36267208_36267302 36267391_36267459 36267610_36267697 36267841_36267890 36268816_36268885 36269205_36269282 36269311_36270154 36270157_36270799 36270847_36270958 36271032_36271183 36271228_36271299 36281920_36281927 36282108_36282110 36282135_36282183 36282265_36282266 36282340_36282341 36318553_36318604 36319317_36319368 36322292_36322331 36322357_36322395 36322831_36322841 36322907_36322928 36322986_36322988 36323013_36323043 36323071_36323076 36323670_36323800 36337223_36337302 36337563_36337727 36337857_36338015 36338488_36338537 36339322_36339659 36339802_36340051 36340207_36340329 36340463_36340589 36340848_36340937 36341026_36341134 36341291_36341403 36341547_36341638 36341758_36341847 36342016_36342449 36342781_36343371 36343394_36343709 36343806_36344251 36344305_36344394 36344461_36344715 36344803_36345170 36345193_36345306 36345421_36345636 36345876_36346131 36346151_36346249 36346303_36346771 36346786_36346858 36347939_36348078 36348117_36348242 36348344_36348524 36348551_36348971 36349070_36349149 36349199_36349380 36349642_36349768 36350106_36350278 36350833_36350928 36350967_36350969 36350994_36350997 36351011_36351017 36351061_36351090 36351118_36351618 36351637_36351740 36353695_36353740 36353876_36353879 36354090_36354091 36354185_36354187 36354518_36354589 36354960_36354997 36356919_36356946 36357074_36357078 36359576_36359646 36359832_36359835 36363863_36363871 36364220_36364221 36364317_36364318 36364654_36364718 36364904_36364906 36364975_36364983 36365115_36365122 36368895_36368903 36369347_36369348 36369572_36369574 36369686_36369707 36369734_36369755 36370013_36370020 36370122_36370170 36370213_36370221 36370295_36370299 36373914_36373958 36374088_36374089 36374305_36374306 36374628_36374630 36374742_36374814 36375000_36375003 36375072_36375083 36383957_36383967 36384168_36384533 36384562_36384665 36385138_36385266 36390669_36390674 36390785_36390844 36390957_36391062 36391862_36391965 36393739_36394120 36394201_36394885 36395087_36395341 36395357_36395565 36397491_36397495 36397523_36397524 36397555_36397625 36403706_36403874 36410671_36410890 36411449_36411816 36411854_36413403 36413415_36413864 36414420_36414553 36415112_36415552 36417913_36417929 36417954_36418185 36419761_36419774 36419803_36419958 36426380_36426394 36426419_36426531 36426611_36426709 36426736_36426779 36426804_36426807 36427365_36427434 36431439_36431934 36432089_36434139 36434397_36434724 36434793_36435059 36435085_36435791 36436023_36436136 36436237_36436345 36436566_36436704 36437074_36437330 36439609_36439700 36440509_36441770 36442210_36442244 36446071_36446202 36448054_36449159 36449445_36449531 36449532_36450256 36450548_36451678 36451821_36453433 36453483_36454656 36454888_36455008 36455109_36455202 36455423_36455585 36455955_36456346 36460265_36460560 36460583_36460654 36460814_36460992 36461279_36461682 36461740_36462618 36465151_36465157 36465196_36465205 36465242_36465294 36465405_36465531 36465542_36465691 36466387_36466477 36466540_36466764 36466804_36466889 36467026_36467116 36467227_36467755 36467820_36468135 36468217_36468712 36468802_36468906 36468985_36470779 36471132_36471464 36471625_36471923 36471966_36472015 36472106_36472200 36472354_36472473 36472527_36472612 36472684_36472852 36472938_36472940 36473219_36473330 36473441_36473512 36474211_36474271 36474275_36474341 36474479_36474510 36474512_36474567 36474681_36474788 36474912_36475348 36475455_36475501 36475548_36475791 36476732_36476805 36477021_36477079 36477378_36480814 36481267_36481450 36483775_36483781 36484300_36485463 36485640_36486135 36486189_36486267 36486357_36486459 36486538_36486640 36488671_36489025 36489057_36489069 36509613_36510253 36519599_36519674 36519922_36519975 36523701_36523716 36523755_36523810 36524384_36525816 36531856_36532329 36532637_36533033 36533058_36533498 36533509_36533596 36533620_36533812 36533874_36533919 36533946_36535666 36535763_36535956 36535963_36536136 36536163_36536305 36536610_36536614 36536893_36536981 36537119_36537249 36537303_36537408 36537477_36537588 36537667_36537856 36537868_36537968 36538741_36538935 36539464_36541834 36541856_36541967 36542199_36542346 36542942_36543053 36543096_36543309 36545137_36545374 36545377_36545717 36545721_36545786 36545787_36545898 36546729_36547126 36547129_36547492 36550940_36551065 36551461_36551508 36551829_36552369 36552460_36552885 36552903_36553044 36553215_36554507 36554646_36554740 36554823_36554927 36554957_36555004 36555029_36555083 36555186_36555254 36565013_36565042 36565067_36565071 36565539_36565540 36565939_36565979 36565988_36566024 36566075_36566078 36566156_36566158 36566395_36566411 36568653_36568691 36568841_36568851 36568913_36568914 36569040_36569048 36569253_36569254 36569335_36569336 36569666_36569671 36576359_36576365 36576404_36576406 36576465_36576582 36578853_36578867 36579034_36579039 36579094_36579109 36579136_36579162 36579335_36579337 36589523_36589551 36589855_36589859 36590100_36590103 36590218_36590236 36590440_36590450 36591044_36591045 36591254_36591257 36591316_36591317 36592577_36592583 36592697_36592706 36592838_36592839 36592938_36592940 36593174_36593181 36593420_36593433 36598439_36598486 36598597_36598628 36598759_36598771 36598783_36598846 36600769_36600779 36600805_36601059 36601130_36601184 36601223_36601634 36602074_36602265 36602281_36602302 36602375_36602463 36602521_36602720 36602790_36602928 36603236_36603303 36603493_36604161 36604232_36605451 36605513_36607039 36607110_36608976 36609068_36609145 36609541_36609599 36609627_36609822 36609877_36610019 36611535_36611695 36612633_36612933 36621036_36621138 36621382_36622332 36622364_36622405 36623840_36624404 36624428_36624781 36624833_36625199 36625371_36625662 36625905_36625933 36626120_36626122 36626267_36626475 36626503_36627054 36627575_36627624 36627646_36630427 36630469_36632200 36633310_36633501 36633818_36633896 36633918_36633926 36634113_36634451 36652477_36652628 36652863_36652974 36654672_36655038 36655457_36655639 36662727_36662969 36663016_36663050 36663061_36663377 36663381_36663707 36663713_36663779 36663884_36663973 36664101_36664924 36668664_36669213 36669913_36669944 36670050_36670389 36670726_36671191 36671476_36671569 36671710_36672261 36672339_36672465 36672550_36673338 36673849_36673961 36674209_36674225 36674271_36674310 36675012_36676105 36676126_36676503 36676568_36676998 36677247_36677367 36677693_36678912 36679059_36679085 36679100_36679169 36679309_36679427 36679505_36679578 36679660_36679733 36679800_36679881 36679973_36680046 36680256_36680318 36680409_36680559 36680696_36680855 36681537_36681681 36681827_36682197 36682212_36682492 36686798_36686931 36687117_36687211 36695503_36695548 36695587_36695610 36695656_36695677 36699421_36699533 36699646_36700069 36703666_36703667 36703694_36704109 36704305_36704313 36704342_36704663 36705927_36706217 36706386_36706526 36707156_36707488 36707548_36707663 36707750_36707847 36707966_36708048 36708287_36708503 36708560_36708786 36708826_36709276 36709821_36710608 36710738_36710861 36711140_36713865 36713869_36713947 36714376_36714472 36741543_36741642 36743500_36743640 36744416_36744430 36744470_36744632 36744660_36744793 36744827_36744850 36775000_36775160 36775375_36776268 36776628_36777465 36777467_36777613 36778766_36779668 36785782_36786435 36786610_36786615 36786634_36786641 36786852_36786938 36787161_36787168 36787310_36787547 36787852_36788054 36788083_36788472 36788567_36790307 36790332_36791927 36791929_36792349 36792373_36792631 36792658_36793142 36793185_36793860 36793899_36793966 36794077_36794194 36794275_36794285 36794287_36794375 36794439_36794499 36794744_36794919 36802413_36803198 36803200_36803999 36804198_36805182 36805214_36805215 36805471_36805544 36805591_36805695 36805765_36805809 36805926_36805980 36806027_36806057 36806164_36806168 36806171_36806175 36806207_36806289 36806314_36806538 36809876_36810718 36811181_36813292 36813389_36813392 36813431_36813472 36813611_36813624 36813925_36813926 36813990_36813994 36814026_36814060 36814116_36814142 36814211_36814225 36819646_36820008 36820160_36820297 36820700_36820786 36820791_36820955 36820982_36822312 36823063_36824268 36824273_36825000 36825030_36826869 36827059_36828283 36829413_36829488 36829633_36829688 36829736_36830128 36830170_36830196 36830570_36830597 36830646_36830699 36831257_36831343 36831504_36831507 36831538_36831575 36831613_36831615 36831647_36831689 36831747_36831837 36831863_36831895 36831925_36831951 36832013_36832055 36832087_36832089 36832600_36832712 36841973_36842110 36843871_36843980 36844017_36844057 36844098_36844200 36844241_36844434 36854928_36854978 36855004_36855739 36855773_36856170 36856195_36856522 36856577_36856974 36857009_36857338 36857373_36857474 36857502_36857634 36857704_36857771 36857864_36857915 36857943_36857968 36858000_36858001 36858026_36858061 36858134_36858331 36858601_36859394 36860037_36861438 36862480_36862752 36865071_36865146 36865171_36865172 36865299_36865490 36870514_36870629 36870679_36870820 36870829_36871194 36871308_36872148 36872149_36873513 36873613_36873855 36874635_36874892 36874973_36875012 36875076_36875458 36875548_36875626 36875743_36875790 36875799_36876149 36876180_36876420 36876479_36876796 36878566_36878622 36878626_36878895 36880379_36880450 36880762_36880893 36882222_36882429 36887408_36887453 36888188_36888221 36888226_36888263 36888286_36888426 36888428_36888899 36889013_36889189 36889201_36890467 36890759_36890822 36893388_36893391 36893425_36893431 36893470_36893478 36893556_36893561 36893667_36893670 36893742_36893754 36894347_36894351 36894404_36894423 36894467_36894480 36894794_36894796 36894874_36894877 36895047_36895053 36895368_36895373 36895955_36895958 36896102_36896103 36896900_36896901 36905758_36906025 36915105_36915155 36915919_36915972 36927837_36928110 36928123_36928163 36928368_36928691 36930814_36930959 36930966_36931031 36931061_36931346 36931616_36931710 36931734_36932146 36932318_36932978 36933053_36933245 36933308_36933347 36933391_36933482 36933576_36933664 36933757_36933806 36933942_36934080 36934181_36934281 36934323_36934340 36934426_36934979 36935053_36935063 36935095_36935227 36935290_36935298 36935359_36935458 36935534_36936038 36936182_36936319 36936406_36936532 36936552_36936906 36936937_36938236 36938542_36938578 36938603_36938972 36938974_36939236 36939260_36940668 36940692_36941416 36941424_36942063 36942986_36943082 36943183_36943270 36943344_36943368 36943743_36943811 36943913_36943922 36943964_36943993 36945235_36945239 36945272_36945488 36945526_36945579 36945611_36945756 36945786_36945829 36945854_36946072 36946156_36946272 36946283_36946284 36946354_36946602 36946627_36946713 36946894_36947201 36947232_36948256 36948324_36948716 36948749_36949896 36951702_36951871 36951883_36952557 36953583_36953605 36959207_36959313 36959318_36959459 36959461_36959919 36960974_36961073 36961114_36961163 36961326_36961400 36962636_36962706 36965026_36965145 36965170_36965219 36965220_36965301 36965369_36965384 36969644_36969814 36969828_36969946 36970009_36970011 36970311_36970417 36970587_36970693 36971859_36972025 36972115_36972197 36972328_36972373 36973030_36973108 36973120_36973190 36973967_36974113 36974235_36974549 36979420_36979512 36981091_36981239 36982029_36982087 36982718_36982719 36982829_36982910 36982986_36982987 36983043_36983060 36983091_36983142 36983200_36983222 36984473_36984633 36984800_36984836 36987282_36987290 36987355_36987499 36987559_36987638 36987681_36987789 36987858_36987936 36987963_36987972 36988098_36988179 36988311_36988593 36988846_36988866 36988949_36988964 36989000_36989028 36989053_36989057 36989245_36989489 36989520_36989604 36990738_36990818 36991561_36991688 36992259_36992326 36996537_36996570 36996596_36996602 36999151_36999210 36999235_36999305 36999331_36999334 36999611_36999672 36999701_36999798 36999844_36999861 36999886_36999919 36999946_37000665 37000737_37000780 37000805_37000942 37000967_37000988 37000999_37001053 37001120_37001343 37001392_37001511 37001538_37001654 37001679_37001760 37001788_37001970 37002039_37002108 37002544_37002551 37004673_37004758 37004787_37004798 37004823_37005085 37007553_37007647 37007672_37007683 37007708_37007965 37007993_37008119 37008152_37008249 37008301_37008304 37008533_37008583 37008872_37008990 37009016_37009177 37009210_37009216 37009218_37009285 37009310_37009622 37009660_37009887 37009932_37009935 37010010_37010091 37010126_37010396 37010427_37010429 37010455_37010537 37010571_37010602 37010652_37010669 37010694_37010774 37010818_37010971 37011025_37011151 37012204_37012248 37017409_37017410 37017550_37017552 37017596_37017614 37017674_37017676 37017793_37017820 37017882_37017883 37018047_37018059 37018084_37018102 37018213_37018214 37018311_37018313 37018536_37018553 37018714_37018717 37018881_37018890 37028244_37028248 37028335_37028340 37028409_37028410 37028437_37028471 37034398_37034421 37034461_37034637 37034662_37034665 37034702_37034807 37034837_37034897 37034935_37034937 37034946_37034947 37035003_37035012 37035068_37035096 37035155_37035157 37035199_37035285 37035316_37035360 37035402_37035460 37035558_37035661 37035788_37035840 37036609_37036610 37036973_37037065 37037105_37037285 37037310_37037340 37038018_37038235 37038345_37038541 37038823_37038920 37040390_37040391 37040432_37040463 37040530_37040693 37040729_37040732 37040801_37040803 37040829_37040830 37040855_37040856 37040893_37040907 37040991_37041020 37041055_37041060 37041086_37041166 37041336_37041442 37041475_37041483 37041630_37041902 37046545_37046681 37048011_37048146 37048285_37048402 37048864_37049217 37049260_37049346 37049353_37049512 37049632_37049987 37050090_37050366 37052133_37052148 37052243_37052596 37052627_37052874 37052880_37052925 37062050_37062198 37068420_37068426 37068523_37068524 37068630_37068692 37069112_37069138 37069524_37069570 37069755_37069759 37070016_37070017 37070270_37070272 37070905_37070909 37071009_37071036 37071459_37071460 37071761_37071765 37071976_37071984 37078994_37079036 37079062_37079075 37079212_37079213 37079253_37079331 37079383_37079389 37091849_37092123 37092784_37092886 37093040_37093191 37093586_37093679 37093826_37093850 37093884_37093969 37094009_37094031 37094063_37094108 37094966_37095030 37095446_37095763 37097208_37097392 37099518_37099811 37099835_37100036 37101628_37101630 37101829_37102375 37102390_37102501 37102528_37102533 37102731_37102934 37102988_37103053 37103065_37103172 37103203_37103459 37103746_37104125 37105910_37106015 37106070_37106802 37108245_37109177 37110949_37111627 37111651_37111860 37111904_37112101 37113870_37114057 37114064_37114752 37114805_37115479 37115785_37115946 37116016_37116321 37116342_37116493 37116551_37116591 37116642_37116718 37117264_37119717 37122553_37122648 37122848_37122909 37123566_37123620 37123646_37123761 37123902_37123946 37123987_37124084 37124130_37124202 37124233_37124234 37124236_37124321 37124361_37124455 37124640_37124693 37124776_37124859 37127714_37127794 37130892_37131017 37132176_37132239 37135696_37135770 37136088_37136126 37139102_37139166 37139296_37139298 37139436_37139437 37139510_37139591 37139618_37139621 37139646_37139648 37139725_37139787 37139824_37139916 37139942_37139946 37139997_37140005 37140035_37140281 37140458_37140717 37140720_37140786 37140838_37141016 37141250_37141254 37141324_37141328 37141366_37141438 37150262_37150304 37189651_37190280 37190299_37190300 37191503_37193441 37193768_37194264 37194521_37195072 37195214_37195305 37195439_37195514 37195692_37196212 37196272_37196803 37212130_37212352 37212397_37212499 37220712_37221727 37222064_37222994 37223200_37223348 37224252_37224335 37224466_37225047 37225896_37227185 37227253_37228377 37228382_37228484 37228518_37230255 37230272_37230418 37230427_37232127 37234589_37236706 37236723_37237119 37237271_37237415 37237582_37237680 37238904_37239149 37239623_37240274 37241065_37241136 37242658_37242736 37242868_37242984 37243065_37243806 37247205_37247400 37247425_37247497 37247629_37247827 37248024_37248426 37248451_37248452 37254093_37254190 37254241_37254397 37254408_37254797 37254927_37255008 37255025_37255547 37255634_37255840 37256548_37258189 37258215_37258357 37258392_37258478 37258513_37258982 37259062_37259241 37259525_37259650 37259723_37260264 37278656_37278882 37278934_37279095 37279204_37279574 37279576_37279659 37289830_37289898 37291263_37291620 37292328_37293016 37299947_37300589 37300605_37300731 37300930_37301015 37301085_37301192 37301308_37301319 37301333_37301424 37302313_37302577 37303088_37304443 37304446_37305613 37307425_37307885 37307926_37308668 37308688_37310314 37310316_37310480 37310512_37311636 37311690_37311743 37335884_37335886 37336110_37336153 37336277_37336285 37336386_37336388 37340319_37340321 37340540_37340572 37340743_37340747 37340929_37340931 37365677_37365842 37366152_37366246 37366320_37366341 37366345_37366442 37366561_37366904 37366988_37367115 37367212_37367515 37382850_37383061 37383149_37384018 37384049_37384888 37384926_37385699 37387128_37387246 37387272_37387398 37387674_37387799 37387937_37388099 37388954_37389226 37418475_37419609 37420017_37420436 37420463_37420539 37420545_37420588 37420589_37420911 37420975_37420978 37429945_37430010 37430275_37431223 37431425_37432665 37433045_37433145 37433146_37435175 37435400_37435575 37438106_37438467 37441768_37441823 37441909_37442415 37442450_37443466 37443507_37443652 37443699_37443871 37444011_37444014 37444027_37444077 37444094_37444096 37444216_37444228 37444325_37444617 37444637_37445306 37445329_37445622 37445666_37447290 37447395_37447504 37447739_37447846 37447908_37448019 37448493_37449146 37449151_37449552 37449553_37451280 37452204_37453091 37453577_37454528 37454575_37454852 37454926_37455227 37455254_37456131 37456986_37457175 37457228_37457331 37467096_37467165 37467319_37467379 37467571_37467657 37516724_37516727 37516753_37516854 37516879_37516881 37516966_37516975 37517004_37517128 37517227_37517557 37517628_37517942 37518266_37518680 37531737_37531781 37533895_37534123 37608228_37609119 37625802_37625843 37629528_37629959 37629999_37630248 37630462_37631685 37634012_37634122 37650813_37650887 37652262_37652434 37652467_37652470 37652513_37652520 37655352_37655476 37655502_37656761 37656777_37657311 37657443_37657760 37673698_37673954 37676323_37676370 37677448_37678688 37678716_37679595 37679627_37680407 37683219_37683343 37683369_37685015 37685032_37685704 37685733_37685749 37685805_37685816 37685992_37686037 37686067_37686118 37694749_37694997 37700148_37701714 37702103_37702476 37702535_37702667 37702797_37703450 37703609_37703738 37704088_37704192 37704331_37704733 37704831_37704914 37705071_37705338 37705408_37705490 37705567_37705617 37705650_37705702 37705756_37705859 37705940_37706016 37706128_37706209 37706296_37706391 37706567_37706664 37706826_37706941 37707049_37707101 37707130_37707152 37707311_37707314 37707330_37707415 37707499_37707584 37707790_37707900 37708002_37708309 37708419_37708529 37708678_37708874 37709128_37710300 37710304_37710748 37710993_37711974 37720926_37721170 37722588_37722896 37723568_37723920 37724086_37724232 37724239_37724285 37724665_37725014 37725078_37725403 37726113_37726394 37726625_37726807 37726914_37726994 37729231_37729348 37741595_37741681 37742631_37742758 37743031_37743210 37743284_37743370 37744085_37744270 37775970_37776118 37793762_37793896 37794281_37794335 37794465_37794731 37795840_37795927 37795949_37796712 37796917_37798085 37798320_37798413 37799538_37799606 37799611_37799794 37801874_37801943 37807456_37808078 37808110_37808285 37808316_37808715 37809111_37809183 37810372_37811200 37811226_37811463 37811861_37812153 37812172_37812264 37814072_37814205 37814219_37814289 37814314_37814441 37814538_37814590 37814606_37814664 37848894_37848970 37849889_37850944 37851097_37851991 37852004_37855285 37855288_37855657 37855754_37855806 37855822_37855880 37867981_37869068 37869081_37872125 37872128_37872495 37872660_37872718 37884813_37888961 37888964_37889333 37889498_37889556 37901662_37903874 37903891_37903934 37903970_37904336 37904434_37904488 37904514_37904763 37905768_37905822 37905848_37906097 37910438_37910488 37913169_37913219 37915739_37915815 37916336_37917395 37917513_37919178 37919199_37919284 37919307_37919932 37924983_37925428 37925537_37926067 37926203_37926309 37926312_37926323 37926388_37926461 37926491_37926629 37926951_37926960 37926999_37927508 37931204_37931360 37931363_37931386 37931411_37932400 37932549_37933398 37942543_37942582 37942833_37943044 37943132_37943551 37943798_37944132 37955316_37955782 37955813_37955886 37956156_37956310 37956979_37957065 37957159_37957699 37958018_37958511 37958549_37958641 37959395_37959684 37960040_37960171 37960238_37960662 37960970_37964084 37964774_37965285 37967619_37968797 37968878_37969296 37969343_37969470 37969499_37969956 37970532_37970707 37970732_37970815 37973284_37973320 37974814_37974859 37974891_37974987 37975941_37976152 37976194_37976309 37976583_37976645 37978433_37978612 37978995_37979114 37979181_37979433 37979996_37980245 37983852_37984196 37984204_37984392 37984420_37984456 37985207_37985244 37994917_37995614 37995832_37996192 37996313_37996400 37996488_37996601 37996739_37996935 37997023_37997104 37997228_37997659 37997792_37998104 37998151_37998180 37998252_37998359 37998456_37998674 37998744_37999001 37999032_37999206 37999632_37999909 38000277_38000382 38000537_38000707 38000710_38000838 38001418_38001615 38001672_38002106 38002316_38002625 38002658_38003051 38003374_38003786 38003821_38004034 38004560_38004903 38005071_38005171 38005405_38005448 38005474_38005712 38006065_38006101 38006384_38006547 38006888_38007618 38007643_38007966 38007996_38008260 38008273_38008562 38008594_38009327 38011124_38011174 38011199_38011614 38011617_38011759 38012830_38012960 38013006_38013111 38014425_38015178 38015206_38015385 38015417_38017069 38017075_38017658 38017737_38018236 38018253_38019147 38019166_38019710 38020165_38020329 38020346_38020741 38020775_38020805 38020926_38021037 38021157_38021268 38021499_38021588 38022152_38023017 38025276_38025790 38025966_38026066 38026163_38026289 38026305_38026506 38026545_38026605 38026806_38027112 38027146_38027248 38027533_38027913 38028005_38028223 38028256_38028309 38028358_38028542 38028628_38028791 38032456_38032868 38032921_38032979 38033076_38033153 38033284_38033650 38033745_38033877 38035237_38035239 38035912_38035948 38035978_38035992 38036148_38036152 38037674_38037761 38038869_38038943 38041231_38041244 38041278_38041352 38066163_38066272 38101573_38102200 38102225_38102232 38102560_38103144 38103151_38103186 38103367_38103464 38106147_38107226 38110237_38110282 38110366_38110525 38110650_38110748 38110841_38111104 38111116_38111145 38111235_38111327 38111622_38112133 38112361_38112467 38112737_38113345 38113800_38113890 38113953_38114248 38114430_38114965 38115145_38115326 38115354_38115479 38115489_38116193 38116314_38116404 38116600_38116693 38116883_38117163 38117169_38118107 38123509_38123870 38129590_38129710 38140596_38140894 38148517_38148652 38148669_38149732 38158967_38159319 38159389_38159626 38159633_38159652 38159849_38160313 38160407_38160512 38160624_38160905 38161020_38161640 38161667_38161717 38161837_38162193 38162300_38162600 38162772_38163306 38164828_38165439 38165953_38166161 38166545_38166870 38166886_38166964 38167229_38167349 38167362_38167694 38173353_38173705 38173775_38174012 38174233_38174693 38174787_38174892 38175004_38175285 38175400_38176020 38176047_38176096 38176216_38176571 38176678_38176976 38177148_38177682 38179207_38179818 38180332_38180536 38180930_38181253 38181269_38181345 38181613_38181732 38181745_38182075 38182100_38182117 38182158_38182236 38182273_38182329 38182371_38182390 38182480_38182753 38182871_38182991 38183142_38183578 38183621_38183804 38183867_38184113 38184184_38185100 38185117_38185719 38185720_38185721 38185763_38186385 38186647_38186649 38186767_38186801 38186829_38186851 38186876_38186927 38221135_38221156 38221339_38221342 38221444_38221450 38221479_38221483 38221527_38221529 38221554_38221615 38221746_38221752 38222246_38222266 38222313_38222321 38222421_38222427 38222467_38222527 38269828_38269952 38269981_38271650 38271657_38274209 38274210_38275363 38278156_38278496 38278640_38278727 38278814_38279936 38279957_38282155 38282746_38282999 38283209_38283634 38283673_38284677 38284779_38284913 38286701_38286702 38286742_38286999 38287182_38287985 38288020_38288247 38292773_38292860 38292896_38292965 38293003_38293365 38301097_38301792 38303931_38303978 38304003_38304010 38304227_38304233 38308149_38308419 38312051_38312302 38358949_38359076 38360140_38360423 38362147_38362337 38363379_38363447 38363473_38363550 38373192_38373196 38373221_38373310 38373340_38373341 38373403_38373475 38374973_38374975 38375033_38375050 38375098_38375104 38375136_38375174 38387905_38388108 38388134_38388137 38388222_38388278 38388729_38388803 38388866_38388867 38389141_38389205 38389304_38389309 38389343_38389394 38389426_38389439 38389481_38389542 38389567_38389575 38389604_38389695 38389720_38389848 38389880_38389881 38389906_38389962 38389989_38390230 38390297_38390298 38390324_38390977 38393441_38393921 38394035_38394346 38394378_38394677 38394696_38395212 38395214_38395248 38395249_38395513 38395542_38395684 38395941_38396310 38396856_38396899 38397009_38397061 38397155_38397272 38397297_38397637 38397876_38398186 38400207_38400463 38401267_38401379 38401600_38401741 38401771_38401853 38401923_38402170 38402444_38402973 38403043_38403353 38405988_38406019 38406046_38406114 38406137_38406210 38406380_38406611 38407761_38407839 38407905_38407994 38407998_38410697 38422307_38422404 38423127_38423266 38440982_38442340 38457572_38458511 38458515_38458722 38458940_38459079 38459090_38459133 38459159_38459235 38459655_38459704 38460153_38460288 38460596_38460598 38460633_38460885 38461257_38461406 38461439_38461990 38461994_38462199 38462379_38462435 38462489_38462493 38462604_38462606 38463555_38463597 38463624_38463727 38464177_38464392 38464397_38464642 38467371_38467414 38467440_38467521 38478592_38478989 38479148_38481234 38481599_38481793 38487774_38488123 38488220_38488335 38488347_38488546 38547509_38547585 38547592_38547649 38549305_38549453 38549855_38550168 38560765_38560948 38565292_38565350 38565848_38565951 38565985_38566016 38575070_38575357 38575946_38576259 38576383_38577669 38577670_38577862 38577900_38578009 38578249_38578691 38578826_38579020 38579397_38580262 38580535_38580628 38580721_38580815 38580923_38581838 38581953_38582049 38582183_38582278 38582380_38582487 38582580_38582684 38582838_38582952 38583065_38583618 38583699_38583936 38598837_38598885 38600798_38600888 38616259_38616564 38617463_38617578 38617825_38618000 38618146_38618368 38618420_38618512 38632250_38632252 38632281_38632322 38632976_38633164 38633300_38633460 38641291_38641292 38641463_38641467 38641523_38641524 38641622_38641623 38641789_38641792 38642080_38642082 38642146_38642158 38642518_38642522 38642926_38642937 38642966_38643028 38643153_38643154 38643435_38643442 38643480_38643524 38649184_38649297 38649681_38649881 38649899_38650555 38651178_38651427 38651495_38651614 38651686_38651742 38652216_38652393 38653089_38653431 38653917_38654032 38654425_38654658 38654683_38654823 38654828_38654929 38654993_38655112 38655645_38655794 38655923_38655963 38656007_38656014 38656114_38656211 38656273_38656377 38656441_38656506 38657836_38657915 38657972_38657973 38657974_38657993 38658120_38658222 38658437_38658459 38658518_38658571 38658769_38658827 38658940_38658985 38658990_38659140 38659318_38659958 38660757_38661547 38662823_38665140 38665162_38665331 38673647_38673760 38694707_38696104 38696256_38696324 38696362_38696519 38697315_38697421 38697423_38697479 38697561_38697805 38697844_38697903 38698098_38698281 38698846_38699486 38699765_38700322 38700505_38700700 38700874_38700963 38701015_38701067 38701606_38702550 38702596_38703022 38703040_38703183 38710819_38710889 38712405_38712417 38712473_38712477 38712552_38712599 38712628_38712631 38712656_38712661 38712691_38712692 38712724_38712748 38712833_38712834 38713094_38713187 38728136_38728725 38732706_38732707 38732741_38732742 38732815_38732833 38732864_38732894 38732919_38732931 38733023_38733025 38733459_38733460 38737370_38737375 38738523_38738526 38738629_38738632 38749847_38750777 38750794_38751103 38756089_38756647 38756675_38756874 38757098_38757186 38757395_38757535 38758215_38758806 38758898_38759050 38759652_38759771 38759787_38760382 38760422_38762570 38762615_38762616 38762618_38762750 38762824_38762876 38762901_38763045 38763081_38763140 38763178_38764465 38764468_38764642 38765416_38765628 38765688_38765766 38765801_38765841 38765889_38765942 38765967_38766727 38766890_38767077 38768962_38770257 38810528_38811044 38811089_38811215 38830493_38830641 38830754_38831220 38831379_38831578 38836713_38838314 38838369_38839984 38841639_38842037 38842103_38842209 38842284_38842422 38842573_38842741 38842744_38842905 38843650_38843773 38843810_38844947 38844996_38845255 38845348_38845438 38853845_38854300 38854504_38855445 38855500_38857110 38858788_38859191 38859257_38859362 38859437_38859575 38859740_38860056 38860800_38860923 38860959_38861385 38861421_38862096 38862145_38862404 38862497_38862587 38863429_38863512 38863605_38863695 38871111_38872700 38872755_38874374 38876025_38876428 38876494_38876600 38876675_38876813 38876964_38877132 38877135_38877209 38877211_38877296 38878041_38878164 38878201_38879340 38879416_38879648 38879741_38879831 38889366_38889502 38889599_38889907 38889926_38890109 38890186_38890269 38890364_38890894 38891027_38891073 38891216_38891261 38891274_38891421 38891687_38891985 38892079_38892178 38892603_38894017 38894093_38894414 38894990_38895091 38895242_38895988 38897689_38898134 38898138_38898376 38898722_38898936 38899023_38899042 38899290_38899351 38899678_38899760 38899825_38899871 38899948_38900908 38900989_38901304 38901944_38901985 38902350_38902407 38902503_38902506 38910834_38910917 38923287_38923358 38923730_38924009 38925176_38925670 38925838_38926218 38926237_38926323 38926991_38927108 38927391_38927515 38927805_38928456 38928649_38929542 38929555_38929618 38930070_38930625 38932115_38932522 38932538_38932896 38935703_38935781 38935959_38935961 38935987_38936186 38936230_38936455 38936483_38936780 38936807_38936848 38938628_38938706 38938953_38939103 38939128_38939129 38939171_38939295 38939324_38939706 38939756_38939757 38940231_38940362 38959099_38959111 38959137_38959212 38959296_38959298 38975603_38975802 38975859_38976291 38977456_38977536 38977580_38977724 38977752_38978822 38978849_38979077 38979105_38979307 38979320_38979473 38980116_38980118 38980159_38980607 38980649_38980663 38980678_38981507 38981573_38981619 38981678_38982216 38982227_38982313 38982399_38982905 38982953_38983305 38984096_38984198 38984559_38984722 38984953_38985053 38985178_38985685 38986662_38987065 38987278_38987368 38987370_38987402 38987492_38987592 38987769_38987866 38987896_38987911 38988049_38988125 38988287_38988674 38988722_38988837 38988857_38988945 38988958_38989320 38989334_38990252 38991786_38992398 38992561_38993286 38993422_38994326 38994415_38994951 38995075_38995243 38995269_38995288 38995321_38995331 38995539_38995980 38996724_38996777 38996943_38997494 39005733_39006546 39014463_39014595 39044541_39045006 39045221_39046639 39047743_39048032 39048184_39049721 39050020_39050139 39050233_39050714 39050954_39051087 39051138_39051238 39051325_39051428 39051484_39051569 39051624_39051710 39051772_39051861 39052052_39052145 39052218_39052220 39052305_39052394 39052619_39052918 39052957_39053279 39053316_39053610 39053626_39053654 39053690_39053777 39054248_39054794 39054828_39056244 39056261_39056500 39056501_39057654 39057689_39060518 39060527_39061237 39061298_39063348 39063372_39063522 39109269_39109340 39111391_39111576 39111603_39112194 39112288_39112430 39136576_39138313 39138330_39139403 39143761_39143869 39145544_39145623 39146140_39146269 39146751_39146785 39146810_39146906 39146955_39147152 39147396_39147518 39147572_39147673 39148289_39148427 39148491_39148503 39148528_39148688 39160514_39160787 39170117_39170243 39170304_39170381 39170504_39170597 39170844_39170963 39171556_39171979 39172975_39173079 39173411_39173616 39173895_39174014 39174267_39174346 39174517_39174599 39174692_39174837 39174945_39175028 39175055_39175118 39175235_39175353 39175443_39175537 39175621_39176064 39176261_39176533 39176792_39176883 39177117_39177190 39177321_39177436 39177680_39178042 39178095_39178262 39186414_39186736 39187398_39187715 39187957_39188277 39188355_39188442 39188593_39188742 39188837_39188939 39189127_39189248 39189635_39189830 39189843_39189944 39190351_39190690 39192432_39192502 39192612_39192880 39201989_39202024 39214318_39214407 39234526_39234702 39236049_39236149 39236764_39236877 39236904_39237086 39239688_39239832 39241111_39241143 39241170_39241316 39244141_39244201 39244616_39244798 39244933_39245001 39245151_39245258 39245423_39245446 39245565_39245656 39245905_39246027 39246234_39246737 39247007_39247146 39247326_39247442 39247937_39248315 39248334_39248525 39249214_39249444 39253291_39253677 39253707_39253767 39253895_39254131 39254822_39255303 39255319_39256503 39256543_39256545 39285981_39286021 39295076_39295086 39295170_39295171 39295197_39295213 39295240_39295272 39306542_39306545 39306579_39306634 39312490_39312677 39312696_39312849 39328712_39328792 39329534_39329567 39329629_39329725 39329737_39329840 39329871_39329919 39331182_39331303 39337956_39338410 39338417_39339989 39346720_39346839 39382102_39382183 39387877_39387929 39387954_39388091 39410118_39410218 39410366_39410689 39410874_39410949 39411016_39411017 39411395_39411399 39411525_39411526 39411643_39412076 39412403_39412521 39412560_39412567 39413007_39414527 39414583_39414799 39414818_39415801 39415819_39415993 39416015_39416063 39416089_39416742 39417007_39417144 39417192_39417665 39417699_39417730 39417755_39417960 39417985_39418102 39418131_39418486 39418509_39418815 39418847_39418859 39420391_39420395 39420420_39420523 39420617_39420723 39420754_39420762 39424269_39425127 39425159_39425328 39425344_39425409 39425468_39425482 39425576_39425586 39426783_39426805 39426838_39426966 39426988_39427808 39427862_39427988 39428052_39428060 39428206_39428598 39428791_39428913 39429012_39429127 39429172_39429290 39429418_39429509 39429565_39429658 39430216_39430259 39430451_39430496 39430650_39430716 39430783_39430827 39431532_39431739 39435443_39436145 39436249_39436392 39436405_39436484 39436617_39436730 39436868_39436987 39437764_39438078 39452128_39452458 39452468_39452533 39452703_39452821 39458671_39458680 39458762_39458767 39458804_39458862 39459030_39459091 39459118_39459124 39459352_39459599 39460344_39460402 39464680_39464767 39466315_39467774 39467931_39468445 39468686_39468792 39468915_39469031 39469109_39469236 39469515_39470042 39472475_39472478 39473195_39473372 39473407_39473843 39473911_39474109 39474207_39474344 39474395_39474478 39474496_39474627 39475095_39475180 39475843_39477492 39478700_39478811 39492710_39492711 39492777_39492779 39492932_39492970 39496134_39496181 39500831_39500924 39544825_39545275 39545325_39545517 39545609_39545732 39545752_39546069 39546228_39546375 39546471_39546645 39546697_39546941 39549159_39549298 39550948_39551312 39551444_39551546 39551642_39551849 39551945_39552001 39552015_39552725 39554187_39554960 39555426_39555871 39555952_39557642 39557685_39557890 39558068_39558211 39558288_39558353 39558569_39558827 39587817_39588163 39589515_39589750 39589829_39590530 39591279_39591359 39591419_39591525 39591554_39591575 39591790_39591799 39591832_39591833 39591887_39592065 39598047_39599545 39599633_39599753 39599784_39599785 39599858_39599980 39600185_39600254 39600473_39600804 39601258_39601305 39601416_39601499 39601561_39601668 39612868_39613110 39613195_39614198 39614227_39614359 39614365_39614585 39614680_39614739 39614761_39614961 39614980_39615158 39615249_39615898 39615973_39616115 39616118_39616988 39618504_39618545 39618565_39618707 39618910_39619361 39622135_39622174 39623713_39623754 39632414_39632453 39633757_39633996 39636042_39636045 39641443_39641678 39642059_39642201 39642564_39642620 39643109_39643176 39648689_39648897 39651044_39651218 39651397_39652073 39652139_39652317 39665057_39665790 39665856_39666029 39668714_39668811 39681448_39682478 39688267_39688413 39688603_39688667 39688702_39688909 39688949_39689289 39689541_39689545 39694162_39694638 39696091_39696986 39702170_39702173 39702198_39702646 39702874_39703155 39710703_39711383 39711492_39713535 39714760_39714908 39714909_39715551 39715616_39716618 39723622_39723692 39724444_39724587 39724619_39724785 39724817_39725204 39725526_39725585 39725613_39725910 39726175_39726897 39727100_39727103 39727131_39727198 39727284_39727407 39727433_39727438 39735257_39735343 39740497_39740716 39741184_39741895 39742741_39742880 39743336_39744219 39744222_39744377 39744419_39744526 39744786_39744789 39745668_39745757 39746480_39746618 39746705_39747005 39747146_39747332 39750547_39750747 39750808_39750894 39751029_39751035 39751304_39751426 39751482_39751588 39751995_39751997 39752039_39752176 39752204_39752284 39752359_39752599 39752642_39752658 39752748_39752923 39753001_39753129 39753170_39753288 39753391_39753675 39753715_39753900 39765028_39765066 39765122_39766106 39766631_39767699 39767717_39769185 39769388_39769712 39770645_39770847 39774606_39774616 39774641_39774644 39774686_39774709 39774810_39774823 39774869_39775067 39775092_39775098 39775183_39775185 39775422_39775623 39775669_39776113 39776277_39776349 39792973_39793400 39797107_39797184 39797279_39797493 39797576_39797714 39801147_39801969 39802743_39803072 39803274_39803675 39803705_39804056 39804076_39804862 39804897_39805590 39805755_39805933 39805945_39805948 39805979_39806173 39806905_39807008 39807153_39807461 39807581_39807677 39808124_39808347 39808493_39808582 39808727_39808814 39809099_39809393 39809489_39809494 39809527_39809688 39809722_39809828 39809842_39810087 39810247_39810545 39810695_39810849 39810912_39811094 39811166_39811416 39811516_39811910 39812002_39812103 39812261_39812465 39812615_39812671 39813433_39813489 39813516_39813520 39813553_39813596 39813813_39813924 39813972_39813991 39815677_39815727 39828623_39828634 39828671_39828702 39828783_39828789 39828821_39828839 39852254_39852321 39853879_39853929 39896407_39897223 39898461_39899480 39912192_39912320 39912370_39912525 39912595_39912597 39912618_39912687 39912782_39912838 39912880_39912979 39913006_39913206 39913363_39913444 39913482_39913569 39913594_39913645 39913679_39913958 39914387_39914865 39914968_39915283 39915309_39915960 39915965_39916021 39916045_39916550 39916759_39916859 39917075_39917408 39917560_39917669 39917975_39918072 39918260_39918342 39918446_39918543 39918799_39918917 39919111_39919228 39919353_39919833 39920039_39920467 39922509_39922510 39922575_39922699 39923073_39923083 39923197_39923198 39923319_39923322 39923383_39923394 39923462_39923465 39923490_39923493 39923525_39923557 39923601_39923607 39923679_39923720 39923866_39923872 39923901_39923926 39929754_39930119 39930314_39930404 39930466_39930584 39930656_39930757 39930818_39930943 39931040_39931147 39931221_39931386 39931555_39932194 39932422_39932500 39932751_39932912 39933042_39933144 39933389_39934201 39935265_39935372 39935386_39935447 39936112_39936218 39936245_39936246 39936462_39936654 39964065_39964219 39964250_39964361 39964390_39964436 39984752_39987097 39988510_39988757 39995691_39995742 40003895_40003945 40010157_40011947 40012039_40012112 40012148_40012211 40012256_40012386 40012466_40012733 40012808_40012938 40013042_40013200 40013375_40015168 40015534_40015684 40015797_40016078 40016162_40016259 40017916_40018591 40018698_40019024 40019081_40019977 40020104_40020428 40020482_40020843 40020894_40020976 40027142_40027334 40027366_40027603 40027707_40028012 40028135_40028193 40029056_40029193 40029253_40029633 40029718_40029804 40030636_40030851 40030878_40031941 40032053_40032298 40032326_40032340 40032436_40033425 40033570_40033763 40074463_40074464 40074688_40074690 40074798_40074827 40074874_40074876 40085188_40085352 40085378_40085379 40086063_40086161 40086186_40086200 40101013_40101444 40101741_40102017 40102027_40102076 40108642_40109108 40109242_40109341 40110242_40110407 40110468_40110839 40110988_40111146 40111298_40111402 40111505_40112207 40112637_40112670 40112877_40114119 40114287_40114370 40114381_40115144 40115219_40115648 40115727_40115943 40116008_40116212 40116302_40116458 40116548_40116663 40116750_40116944 40117028_40117180 40117300_40117469 40117501_40117659 40117789_40118193 40118730_40119036 40119569_40119674 40119738_40119828 40119931_40120056 40120208_40120367 40120493_40120679 40120750_40120907 40120970_40121196 40121269_40121399 40121405_40121700 40121820_40121834 40121869_40122052 40122130_40122878 40122929_40123025 40123139_40123554 40123593_40123718 40123824_40124867 40125165_40125456 40125490_40125572 40125638_40125976 40126015_40126129 40126147_40126354 40126372_40126828 40126908_40127043 40127208_40127731 40127781_40127894 40128012_40128530 40128590_40129097 40129615_40130744 40130792_40130802 40131384_40131443 40138657_40138707 40138737_40138799 40139719_40139824 40139827_40139926 40140078_40140148 40140162_40140713 40140897_40141183 40141202_40141342 40146729_40146761 40146798_40146806 40146834_40147010 40147055_40147483 40182888_40182953 40183021_40183022 40183064_40183071 40183140_40183166 40197774_40198050 40199537_40199592 40199771_40200016 40200058_40200146 40200637_40200701 40208748_40209904 40209935_40210404 40210435_40210450 40210533_40210537 40213301_40214131 40214701_40214797 40214832_40215112 40216332_40216508 40217311_40219542 40219852_40220323 40221078_40221151 40221298_40221365 40227307_40227696 40231183_40231184 40231251_40231278 40231303_40231315 40231350_40231353 40231405_40231408 40231458_40231491 40231532_40231558 40231710_40231716 40231796_40231799 40231857_40231860 40231996_40231999 40232037_40232039 40239209_40240227 40240230_40241419 40241531_40241851 40241885_40241913 40241940_40241964 40242004_40242286 40242321_40242524 40242620_40242663 40242703_40242830 40242843_40242884 40242916_40242948 40242978_40243198 40243228_40243312 40243389_40243440 40243506_40243508 40243536_40243678 40243715_40243739 40274084_40274133 40274207_40274208 40274234_40274303 40274332_40274335 40274379_40274431 40276140_40276222 40301688_40301811 40302615_40303312 40303360_40306433 40306740_40307284 40307669_40307674 40307701_40307841 40307867_40308107 40308155_40308159 40308203_40308206 40308748_40308768 40308798_40309211 40309519_40310163 40310181_40310298 40310771_40311009 40311052_40311282 40311488_40311538 40311838_40311909 40315017_40315115 40315174_40315232 40315357_40315405 40317680_40318056 40319424_40319499 40320901_40322987 40333977_40334886 40339762_40340104 40340464_40340571 40340600_40340935 40343232_40344220 40344246_40344670 40344695_40344904 40345022_40345200 40345227_40345244 40345288_40345316 40345329_40345639 40345763_40346364 40346592_40346848 40346877_40347318 40349172_40350141 40350183_40352487 40352525_40353069 40353726_40353748 40353779_40353786 40353812_40354016 40354395_40354457 40354508_40354509 40354579_40354638 40354740_40354784 40354820_40354822 40354854_40354951 40354980_40354983 40355010_40355012 40355553_40355565 40355590_40355881 40356643_40356694 40356705_40356768 40357081_40357132 40357143_40357341 40357356_40357436 40358758_40359156 40359297_40359382 40359445_40359510 40360208_40360351 40361008_40364413 40364428_40364602 40364605_40364977 40365006_40366722 40366740_40367312 40368818_40369042 40369067_40369352 40370167_40370630 40370655_40370666 40374432_40374642 40376784_40377219 40377634_40377635 40377671_40378242 40378298_40378462 40378470_40378474 40378527_40378638 40378652_40378709 40378740_40379537 40379639_40380037 40380190_40380276 40380285_40380554 40380692_40380776 40380998_40381139 40381380_40381615 40381684_40382373 40382425_40382800 40383055_40383108 40383148_40383150 40383417_40383745 40384548_40384724 40384884_40384987 40385124_40385725 40385832_40385837 40385964_40386097 40386333_40386423 40386858_40387067 40393251_40393420 40393517_40394259 40394566_40394645 40394857_40394958 40395272_40395278 40395309_40395366 40398502_40398558 40403980_40404956 40405241_40406814 40408934_40409100 40409125_40409178 40409204_40409205 40409417_40409477 40410259_40410326 40412404_40412461 40412960_40413005 40416519_40416635 40416764_40416861 40417058_40417134 40435177_40435647 40435672_40435844 40436549_40436588 40436620_40436677 40436678_40436755 40436762_40436879 40437149_40437264 40437851_40437932 40437946_40438269 40438302_40438483 40438522_40438526 40438573_40438596 40438637_40438831 40438911_40439054 40439083_40439099 40439124_40439235 40439269_40439292 40439355_40439517 40439565_40439645 40439692_40439703 40439806_40439893 40439926_40439965 40439992_40439994 40440036_40440041 40440089_40440183 40440208_40440239 40440352_40440353 40440388_40440679 40440711_40440880 40440907_40440922 40441047_40441095 40441202_40441349 40441389_40441408 40441518_40441564 40441605_40441619 40441861_40441938 40442329_40442366 40442391_40442560 40443026_40443140 40443207_40443433 40447723_40447812 40448473_40448618 40448646_40448663 40448702_40448761 40450244_40450356 40451786_40453287 40453294_40454284 40454455_40454522 40457506_40457552 40457577_40457642 40457686_40457777 40469625_40469751 40469765_40469816 40469820_40470192 40470369_40470724 40470952_40471302 40471390_40471561 40471633_40471750 40472451_40472554 40472710_40472712 40472855_40473342 40473366_40473619 40473644_40473702 40474008_40475112 40475133_40475481 40475534_40475615 40475668_40476110 40476148_40476196 40477147_40477513 40477695_40478427 40479783_40479784 40479909_40479910 40479946_40480010 40480123_40480153 40480186_40480204 40519000_40519102 40519521_40519593 40522134_40522458 40522619_40523244 40523246_40523722 40538940_40539188 40539389_40539499 40539744_40539881 40540263_40541049 40541244_40541331 40553785_40553786 40554019_40554097 40554185_40554186 40554502_40554531 40554599_40554605 40566592_40566607 40566659_40566672 40567445_40567456 40567508_40567598 40567637_40567640 40568018_40568031 40568099_40568107 40568415_40568422 40576219_40576314 40576557_40576627 40581693_40581862 40581874_40581987 40582150_40583048 40583094_40583319 40583488_40584226 40584575_40584706 40585060_40585389 40585494_40585623 40585655_40585977 40586020_40586120 40593089_40593091 40593296_40593399 40593650_40593742 40593984_40594084 40594256_40594325 40594980_40595212 40595251_40595606 40595717_40595798 40595939_40596255 40596349_40596431 40596488_40596620 40596685_40596759 40596773_40596817 40597094_40597109 40597279_40597320 40597378_40597458 40597672_40597940 40598107_40598196 40598249_40598268 40598277_40598328 40598641_40598734 40598830_40599059 40599091_40599126 40599226_40599312 40599517_40599610 40599682_40599767 40601381_40602104 40602903_40603207 40673946_40674074 40674100_40674122 40674262_40674280 40674310_40674399 40683004_40683126 40688933_40689343 40689472_40689477 40689793_40689896 40689953_40690016 40690070_40690150 40690169_40690344 40691193_40691278 40691744_40691925 40692112_40692226 40692614_40692811 40693039_40693520 40693707_40693882 40693889_40694151 40694187_40694723 40695467_40695873 40695892_40695947 40695990_40696052 40696078_40696430 40696501_40696826 40697872_40697950 40697984_40699669 40699747_40700341 40700586_40700592 40700629_40700697 40706255_40706522 40706588_40706753 40707485_40707870 40708191_40708624 40708657_40709112 40709149_40709412 40709421_40709587 40709623_40709755 40709818_40709819 40709837_40710108 40710124_40710196 40710419_40710911 40711140_40711420 40713840_40714018 40715325_40715388 40715671_40716014 40716285_40716366 40716423_40717439 40718537_40718649 40718768_40719219 40719752_40719758 40720051_40720128 40720213_40720216 40720434_40720581 40720600_40720686 40720746_40720918 40721368_40721550 40721725_40721860 40721978_40723728 40723833_40723960 40724521_40724522 40725357_40725682 40739556_40739632 40750356_40750422 40750472_40750500 40750536_40750538 40760212_40760277 40760307_40761060 40761815_40762148 40762749_40762839 40763087_40763199 40763489_40763602 40763865_40764084 40764268_40764328 40764337_40764634 40764680_40764694 40764773_40764783 40764891_40764994 40765361_40765460 40765708_40765804 40766083_40766141 40766179_40766246 40766269_40766900 40766905_40767030 40767199_40767305 40767616_40768134 40768141_40768505 40768595_40768645 40769581_40770811 40770812_40770866 40770948_40771216 40771546_40771732 40772545_40772719 40772729_40772975 40773323_40773788 40773853_40774336 40774464_40774607 40774647_40775339 40775407_40775703 40776310_40776403 40776651_40776723 40777203_40777532 40777564_40777838 40777897_40778043 40778505_40778925 40778946_40779009 40779063_40779246 40779275_40779279 40779326_40779335 40779537_40779538 40779593_40780368 40795992_40796416 40796834_40798155 40798162_40798413 40798417_40798803 40801330_40801531 40801577_40801661 40801936_40802102 40802104_40802190 40802209_40802628 40802682_40802783 40803128_40803190 40803298_40803335 40805357_40806321 40806405_40806618 40806813_40806911 40807160_40807454 40807962_40808014 40808063_40808066 40808147_40808151 40808182_40808186 40808202_40808204 40808244_40808265 40808290_40808336 40808338_40808382 40809541_40809943 40824354_40824362 40824393_40824397 40824523_40824524 40824602_40824605 40824649_40824655 40825635_40825657 40827558_40827561 40836445_40836562 40836628_40836826 40843546_40843547 40843737_40843773 40843804_40843806 40843836_40843840 40844044_40844048 40854586_40854703 40854769_40854967 40872326_40872390 40896180_40896227 40896358_40896560 40896576_40896804 40896959_40897044 40897373_40897442 40897548_40897829 40898425_40899214 40922253_40922317 40922350_40922364 40922427_40922476 40922545_40922655 40930739_40930849 40938263_40938499 40938853_40939822 40964544_40964598 40965135_40965612 40965626_40965750 40965761_40965901 40966987_40967114 40967531_40968211 40968274_40968489 40968705_40968791 40969055_40969173 40969380_40969503 40969506_40969880 40969908_40970669 40970681_40970832 40970893_40972856 40974873_40978805 40979101_40979184 40979268_40979411 40979548_40979638 40979733_40979820 40979950_40980027 40980293_40980295 40980450_40981717 40981721_40981772 40981785_40982013 40982033_40982177 40982294_40982487 40982698_40982717 40982969_40983092 40983305_40983864 40983866_40984190 40986970_40987053 40987548_40987731 40988321_40988427 40988878_40988991 40989021_40989393 40989433_40989483 40991934_40992048 40995266_40995422 41002100_41002101 41002148_41002175 41002213_41002216 41002298_41002300 41002544_41002547 41003336_41003348 41003403_41003411 41004888_41004891 41005129_41005135 41005163_41005209 41005634_41005649 41005970_41006006 41017361_41017694 41018942_41019036 41019390_41019448 41019514_41020352 41020377_41020682 41020791_41021190 41024829_41024830 41024855_41024908 41024937_41024938 41026982_41027402 41027416_41027566 41027818_41027949 41028037_41028107 41028188_41028584 41028741_41028834 41028881_41028964 41029085_41029177 41029338_41030020 41030064_41030247 41030369_41030431 41031018_41031131 41031163_41031386 41031389_41031716 41031749_41031832 41031877_41031942 41031969_41032046 41032083_41032246 41032962_41033096 41033229_41033296 41033957_41034058 41035379_41035516 41039138_41039216 41042886_41042905 41042949_41042999 41046101_41046144 41046822_41046828 41046863_41046866 41046963_41047038 41047069_41047143 41047494_41047709 41047797_41047971 41048344_41048404 41048460_41048465 41048576_41048850 41048887_41048888 41050501_41050508 41050600_41050604 41050746_41050747 41051301_41051312 41051405_41051418 41051529_41051535 41051833_41051881 41051906_41051922 41052146_41052149 41052284_41052287 41052432_41052435 41052461_41052466 41056914_41057061 41057128_41057208 41057644_41057653 41057678_41057765 41057805_41058008 41058048_41058208 41058256_41058329 41058354_41058496 41059688_41060117 41060145_41060150 41060200_41060232 41060429_41063341 41064154_41064326 41064353_41064472 41065698_41065874 41067046_41067657 41070510_41072261 41072279_41073724 41073726_41074038 41074057_41074663 41075476_41075655 41075758_41075847 41075877_41075922 41076443_41076494 41080825_41080878 41080966_41081736 41081758_41081841 41083077_41083219 41083257_41083347 41083497_41083723 41083825_41084054 41084237_41084522 41087348_41087423 41093944_41094104 41094129_41095836 41109113_41109253 41109288_41109332 41109460_41109528 41110072_41110118 41110154_41111062 41111158_41111400 41111493_41111561 41112065_41112252 41112301_41112368 41113759_41114260 41114355_41114404 41114435_41114470 41114518_41114571 41114596_41114732 41116201_41116207 41116273_41116338 41116936_41117171 41117369_41117549 41117577_41117615 41117640_41117782 41117815_41117976 41118001_41118003 41136223_41136227 41136736_41136751 41137238_41137241 41137395_41137404 41137429_41137475 41137873_41137902 41138378_41138382 41138423_41138424 41138639_41138640 41139854_41139901 41142759_41142761 41143217_41143227 41143642_41143682 41144144_41144148 41144854_41144870 41145274_41145281 41145308_41145311 41145491_41145493 41145636_41145672 41146126_41146130 41149359_41149360 41149390_41149453 41149480_41149481 41150377_41150437 41150636_41150656 41151018_41151021 41151201_41151203 41151346_41151377 41151830_41151839 41157485_41157498 41157583_41157700 41157754_41157847 41158146_41158259 41168261_41168349 41168388_41168659 41170598_41171010 41171101_41171703 41171712_41171809 41172048_41172154 41172264_41172417 41172431_41172638 41172835_41173349 41173376_41173666 41173782_41174101 41174215_41174299 41174361_41174459 41174547_41174944 41175064_41175154 41175608_41175878 41175918_41176116 41177815_41178043 41186691_41186782 41186823_41187359 41187499_41187602 41197159_41197290 41197316_41197443 41198141_41198376 41198637_41198707 41199374_41199376 41199401_41199838 41199844_41199897 41199905_41200736 41200743_41200864 41200936_41201327 41203048_41203854 41203895_41204016 41212019_41212976 41213021_41213527 41213546_41213907 41213966_41214008 41214031_41214165 41214166_41214232 41214745_41215278 41215795_41216002 41216048_41216633 41216666_41216883 41217044_41217268 41217301_41217306 41217535_41217541 41217586_41217587 41217630_41218037 41218416_41219139 41219153_41219320 41219363_41219495 41219502_41219997 41221265_41221538 41221706_41221828 41221997_41222095 41222206_41222334 41222522_41222731 41222786_41222859 41223014_41223157 41223323_41223446 41223714_41224099 41224108_41224615 41224874_41225154 41225181_41225509 41225530_41225817 41225872_41226055 41226910_41227303 41231839_41231963 41234311_41234853 41235851_41235949 41235956_41236028 41236033_41236235 41236246_41236501 41236638_41236714 41236738_41237224 41237485_41237629 41238055_41238320 41238340_41238521 41238592_41239032 41239265_41239777 41259025_41259161 41264668_41264777 41264800_41265046 41265051_41265120 41265124_41265413 41265503_41265701 41265708_41266255 41266510_41266538 41266551_41266640 41267045_41267269 41326883_41327181 41327213_41327510 41327550_41327850 41327942_41327944 41327981_41327987 41328016_41328026 41328137_41328138 41328192_41328199 41333411_41333458 41333468_41333591 41333738_41333865 41333889_41334029 41336669_41336779 41336983_41336990 41337040_41337186 41337200_41337643 41343273_41343337 41343490_41343491 41345041_41345118 41345436_41345638 41346105_41347331 41347598_41347714 41348134_41348210 41350207_41350386 41350602_41350703 41350704_41351084 41352348_41352458 41352531_41353688 41353761_41353922 41354125_41354291 41354672_41354762 41354771_41355303 41355438_41355598 41355602_41356989 41357208_41357220 41374872_41375672 41375784_41376374 41376483_41376899 41382548_41382818 41382900_41383000 41383215_41383367 41383943_41384471 41384634_41384739 41384808_41384979 41385045_41385166 41385288_41385391 41385520_41385544 41385553_41385612 41385643_41385679 41385793_41386036 41386087_41386495 41386576_41386585 41388255_41388778 41388842_41389236 41392068_41392482 41411349_41411824 41411866_41412020 41412168_41412338 41414864_41414931 41417321_41417737 41417762_41417920 41442295_41444490 41444497_41446546 41447596_41448665 41448687_41448724 41448785_41449094 41449109_41449560 41449672_41450542 41450545_41451656 41454341_41454399 41454634_41455041 41486717_41486848 41487179_41487842 41510657_41510730 41511026_41511176 41511344_41511966 41512431_41512696 41512721_41512722 41513090_41513097 41513229_41514266 41515201_41515512 41515544_41515547 41521644_41521923 41521987_41522045 41522992_41523127 41523262_41523817 41523851_41523852 41545928_41546027 41546137_41546225 41546600_41546699 41547258_41547807 41547886_41548169 41548343_41548472 41548822_41548958 41549279_41549569 41550159_41550448 41562372_41562471 41562581_41562669 41563044_41563078 41563092_41563143 41563805_41564392 41584669_41584769 41585999_41586550 41586628_41586898 41587072_41587207 41587568_41587704 41588026_41588316 41588906_41589195 41613695_41613794 41613899_41613992 41614166_41614168 41614414_41614465 41614516_41614531 41615025_41615533 41615654_41615937 41616111_41616260 41616607_41616743 41617062_41617394 41618136_41618326 41630804_41630903 41631008_41631101 41631476_41631577 41632132_41632644 41632765_41632805 41632986_41633177 41636880_41637111 41637404_41637454 41677760_41677910 41710465_41710839 41711407_41711484 41711789_41712021 41712131_41712254 41712635_41712811 41713377_41713712 41713735_41713963 41714045_41714297 41714320_41714760 41715059_41715763 41715850_41715967 41716348_41716455 41717028_41717599 41718589_41718763 41721272_41721445 41721451_41721527 41721765_41724403 41724429_41724505 41724567_41724654 41724688_41724692 41724741_41724745 41725364_41725567 41725785_41726407 41726440_41726640 41726670_41726924 41726942_41727330 41894638_41894697 41958559_41958659 41958764_41958887 41959123_41959280 41959350_41959443 41959473_41959579 41959610_41959762 41959783_41959904 41959990_41960119 41960165_41960227 41960271_41960272 41960417_41961063 41961064_41961117 41983271_41983555 41983619_41984430 41986181_41986272 41986706_41986773 41986809_41987375 41987400_41987401 41987417_41987533 41987745_41987987 41988091_41988093 41988163_41988166 41988223_41988227 41993130_41993383 41993419_41994065 41994461_41995158 41995219_41995350 42010267_42010374 42010822_42011167 42011465_42011504 42041726_42041851 42041870_42041943 42042078_42042220 42048060_42048109 42048274_42048875 42048940_42049028 42049318_42049445 42049490_42049592 42050099_42050260 42050287_42050341 42050372_42050439 42050444_42050651 42050660_42050780 42056879_42056913 42057571_42057868 42063131_42064091 42068357_42068607 42068876_42069526 42070120_42072282 42072846_42073155 42073269_42073331 42073385_42074378 42074860_42075217 42077206_42077478 42077819_42079668 42079692_42079752 42079838_42081043 42081059_42082932 42082942_42084117 42084185_42084451 42085027_42085683 42085822_42085824 42085984_42086008 42086041_42086086 42086111_42086121 42086173_42086174 42086424_42086427 42091502_42092140 42092166_42092635 42092660_42092931 42092965_42093061 42093064_42093146 42093163_42093200 42094823_42094929 42094959_42095012 42103108_42103221 42103247_42103261 42103469_42103780 42103799_42103833 42103858_42103974 42103976_42104073 42104266_42104477 42104807_42105337 42105410_42105764 42105804_42105868 42106062_42106754 42106789_42107026 42108009_42108093 42108098_42108166 42108182_42109008 42109033_42109040 42109071_42109326 42109480_42109574 42109602_42109881 42110351_42110414 42110441_42110673 42110826_42110896 42110955_42112032 42112098_42112149 42112235_42112335 42112389_42112629 42112697_42112810 42112940_42113229 42113315_42113357 42113380_42113469 42113515_42113600 42114299_42115246 42115296_42115394 42115574_42115696 42115762_42115859 42115911_42116190 42118067_42118143 42118158_42118229 42118994_42119001 42119032_42119634 42120033_42120925 42120950_42121465 42126664_42126815 42126871_42126895 42128011_42128244 42129240_42129509 42129573_42132545 42132551_42132636 42132740_42132837 42132973_42133090 42133221_42133328 42133431_42133541 42133750_42133853 42133892_42133921 42133981_42134093 42134183_42134233 42134415_42134485 42134584_42135449 42135504_42135754 42135769_42136368 42136896_42136958 42136983_42137084 42137148_42137224 42137347_42137388 42137425_42137446 42137478_42137485 42137514_42137541 42137566_42137570 42137603_42137689 42137719_42137861 42137894_42137911 42137966_42137975 42138071_42138072 42138114_42138115 42138423_42138500 42138569_42138570 42140688_42140785 42142721_42142732 42142761_42142766 42142801_42142802 42142829_42142906 42142979_42142985 42143010_42143016 42153134_42153188 42155007_42155033 42155067_42155152 42155182_42155351 42155488_42155495 42155520_42155627 42155654_42155655 42155748_42155806 42156070_42156122 42156204_42156208 42156241_42156243 42156296_42156379 42156411_42156416 42156443_42156482 42156501_42156667 42156772_42156847 42156888_42156942 42157235_42157238 42157268_42157374 42157402_42157410 42157411_42157711 42157736_42157941 42159135_42159491 42159556_42159675 42159710_42159915 42161022_42162663 42163193_42163247 42163277_42163415 42163830_42163875 42163901_42163902 42163928_42163929 42163979_42163989 42164028_42164043 42164076_42164077 42164104_42164106 42164278_42164281 42164332_42164350 42175715_42175769 42175852_42175922 42175932_42176012 42177460_42177461 42177518_42177560 42177650_42177722 42177754_42177817 42178062_42178137 42178187_42178238 42178596_42181589 42181688_42181813 42181959_42182519 42182573_42182915 42183257_42183392 42183495_42183597 42183770_42183867 42184004_42184053 42184287_42185504 42185545_42185619 42185645_42185702 42185758_42185801 42185841_42185890 42186041_42186080 42187540_42187541 42187566_42190549 42190811_42190934 42191546_42191785 42191869_42191877 42191919_42192237 42192300_42192573 42193249_42193412 42193467_42193666 42193710_42194573 42194740_42194833 42194834_42194951 42196578_42196581 42196614_42196667 42196695_42196701 42196927_42197078 42197104_42197233 42197324_42197557 42197583_42197657 42197693_42197765 42197806_42197884 42197915_42198027 42198041_42198137 42198236_42198296 42198324_42198456 42198489_42198622 42198644_42198645 42198673_42198732 42198757_42199088 42199118_42199275 42199385_42199780 42200425_42200486 42205387_42205388 42205421_42205685 42209339_42209783 42223977_42224801 42224811_42225925 42226411_42232359 42232366_42232402 42232431_42236507 42236533_42236638 42236650_42237205 42237439_42238222 42238297_42238389 42238832_42239003 42240199_42240313 42240388_42240396 42240565_42240690 42241730_42241830 42241857_42241903 42241929_42242001 42242154_42242259 42242428_42242468 42242506_42242545 42243038_42243381 42243459_42243622 42243759_42243884 42244089_42244151 42244216_42244869 42244982_42245057 42245176_42245267 42245382_42245481 42245690_42245816 42249343_42249562 42251325_42251381 42251450_42251488 42251566_42251570 42252272_42252353 42252559_42252657 42252921_42253040 42253384_42253461 42254384_42254472 42254714_42254906 42255540_42255722 42256062_42256176 42256440_42257614 42258211_42258323 42259252_42259360 42262236_42262730 42268020_42268311 42269527_42269572 42269991_42270034 42270425_42270497 42274383_42274449 42276725_42276935 42278972_42279167 42292377_42292636 42292700_42292701 42292747_42292761 42295878_42296028 42296073_42296074 42305102_42305249 42307974_42308144 42308158_42308763 42316115_42316187 42322359_42323038 42324454_42324744 42324837_42326202 42326230_42326405 42326524_42326898 42327350_42328124 42328130_42328298 42328330_42328457 42328461_42329230 42329496_42329854 42332786_42333691 42333696_42333849 42333919_42334124 42334130_42334371 42334405_42335224 42339773_42340059 42340085_42340420 42340473_42340856 42341027_42341033 42341529_42342599 42348759_42349105 42362401_42363067 42363071_42363422 42363426_42364021 42364079_42364309 42365784_42365974 42366163_42366164 42366195_42366527 42366618_42366690 42366906_42367355 42367443_42368240 42372216_42372249 42372270_42372423 42372460_42372512 42373136_42373387 42373546_42373642 42373713_42374032 42374133_42374455 42374613_42374782 42374962_42375094 42375204_42380652 42381235_42384997 42385055_42385058 42385091_42385894 42386073_42386472 42386473_42386837 42403576_42403751 42407639_42407862 42433367_42433370 42433448_42433507 42444575_42444582 42444814_42444822 42445058_42445061 42445543_42445545 42445655_42445706 42446104_42446117 42483349_42483394 42483406_42484180 42484269_42484272 42485469_42488778 42488803_42488822 42489063_42489070 42489467_42489470 42489532_42489535 42494525_42496097 42496157_42496268 42497258_42497294 42497341_42497385 42497389_42497509 42497525_42497994 42498071_42498119 42498157_42498159 42498169_42498272 42498658_42499002 42499012_42499175 42500083_42504394 42515497_42516559 42516594_42516645 42516672_42516824 42520946_42522637 42539434_42539483 42539523_42539525 42565162_42565531 42566515_42567443 42567489_42567748 42567826_42569117 42569234_42569317 42569525_42569619 42569671_42569722 42571713_42572371 42572396_42572883 42572891_42573062 42573476_42573581 42573697_42575025 42575044_42575125 42575175_42575603 42578361_42579201 42581567_42581734 42581863_42582121 42582166_42582232 42582240_42582880 42583105_42583321 42585377_42587183 42587227_42587562 42587590_42587660 42587685_42587816 42587842_42588027 42588092_42588305 42588341_42588688 42589646_42589684 42589957_42589971 42590865_42590960 42590994_42591278 42592367_42592464 42596843_42596907 42611183_42611982 42612464_42613037 42613509_42613616 42614429_42614799 42614855_42614897 42614935_42615497 42680438_42680488 42680574_42680577 42682786_42682896 42683520_42684440 42684479_42686156 42686717_42686823 42686871_42687054 42687277_42687726 42687741_42688260 42690848_42690895 42690913_42691002 42691636_42691747 42691786_42691908 42695987_42696372 42696438_42696583 42696695_42697024 42697147_42697220 42697229_42697646 42697732_42697776 42697901_42697969 42697990_42698037 42698961_42699033 42699174_42699279 42699524_42699612 42699764_42699796 42699814_42699979 42700075_42700502 42700673_42700872 42700902_42701588 42702094_42702145 42702485_42702952 42703017_42703505 42703522_42703698 42703798_42703800 42714895_42715106 42743877_42743941 42743960_42744155 42744549_42744663 42746305_42746374 42746389_42746682 42747054_42747394 42747420_42747823 42747855_42748234 42748253_42748513 42748518_42748584 42748730_42748795 42749013_42749107 42749664_42749756 42750584_42750809 42750975_42751041 42751063_42751299 42751757_42752015 42768523_42768579 42768625_42768633 42769504_42769594 42769619_42769662 42772686_42772687 42772740_42772800 42818958_42819051 42822413_42822605 42823052_42823155 42823761_42823767 42824119_42824217 42825046_42825188 42825595_42825855 42826113_42826872 42826886_42827022 42827271_42828129 42828394_42828487 42828529_42828792 42828835_42828984 42828992_42829184 42829848_42829967 42830195_42830334 42830337_42830858 42836370_42836457 42871709_42871934 42872669_42872894 42881787_42882872 42883107_42883153 42907500_42907558 42907577_42907666 42907672_42907720 42922209_42922390 42922408_42922492 42923165_42924252 42924487_42924533 42963742_42963911 42963914_42963962 42979065_42979121 42979286_42979449 42979501_42980346 42981548_42981687 43008406_43008462 43008526_43008562 43008590_43008635 43008684_43008754 43011283_43011947 43012196_43013067 43013106_43013680 43013699_43015054 43016236_43016238 43016439_43016856 43018401_43019566 43030779_43030932 43041007_43041124 43041152_43041253 43041532_43041622 43041694_43041778 43041879_43041976 43042198_43042289 43042371_43042491 43042677_43042932 43043055_43043146 43043269_43043574 43044265_43044445 43045202_43045308 43050100_43050355 43050387_43050459 43050484_43050577 43050602_43050669 43050695_43050711 43050736_43050737 43050764_43050890 43050915_43051009 43051667_43051671 43051756_43051873 43051876_43051879 43051913_43052145 43052826_43052869 43058065_43058121 43062704_43062823 43063077_43063161 43063356_43063829 43065108_43065194 43065209_43065256 43065405_43065416 43065601_43065650 43065692_43065808 43065849_43066008 43070991_43071301 43071371_43071633 43071659_43071891 43071918_43072558 43083612_43083897 43091164_43092394 43093017_43093460 43093559_43093761 43093804_43093927 43094160_43094565 43094730_43094831 43095006_43095111 43095123_43095493 43095887_43095971 43096045_43096079 43096084_43096204 43097029_43100525 43100550_43100577 43100790_43101781 43108537_43109735 43109823_43110260 43111178_43111258 43112248_43112470 43112494_43112625 43112733_43113098 43113580_43113758 43113803_43113952 43114597_43114710 43114739_43114773 43115466_43115730 43115763_43115831 43115874_43116296 43127977_43128026 43142362_43142364 43142657_43142658 43142685_43142686 43142874_43142878 43142942_43142944 43143372_43143397 43152438_43152442 43152472_43152979 43153004_43153005 43154241_43154498 43154592_43154668 43159784_43159911 43159946_43159967 43159992_43160427 43160609_43160695 43160873_43160983 43161074_43161162 43161289_43161553 43161653_43161730 43161827_43161915 43162090_43162151 43162779_43163036 43163106_43163179 43163237_43163937 43163966_43164325 43164363_43164537 43164720_43164878 43164896_43166979 43166988_43167082 43167624_43170650 43170668_43170743 43171045_43171160 43200436_43200481 43200545_43200581 43200611_43200612 43200639_43200644 43200683_43200723 43206155_43206262 43207549_43207627 43207660_43207930 43214675_43214677 43214719_43214726 43214751_43214760 43214817_43214819 43214869_43214905 43218998_43219006 43219034_43219039 43219074_43219077 43219154_43219171 43219296_43219306 43219331_43219349 43219385_43219388 43219456_43219464 43219584_43219675 43234687_43237252 43253784_43253786 43253811_43253870 43253905_43253906 43254029_43254395 43254458_43254511 43254591_43256395 43256427_43257673 43259028_43259129 43259135_43259266 43259296_43259373 43259430_43259799 43259940_43260024 43260070_43260118 43260244_43260599 43260739_43261008 43261103_43261151 43261181_43261439 43261527_43261993 43262024_43262365 43262613_43263620 43263648_43263699 43263731_43263772 43263847_43263884 43263909_43263910 43283488_43283576 43283661_43283795 43283827_43284004 43284030_43284031 43297684_43297900 43297942_43298188 43298243_43298355 43298385_43298494 43298538_43298577 43298615_43298616 43298719_43298892 43298894_43299132 43299165_43299244 43299272_43299280 43299305_43299404 43299432_43299444 43299486_43299571 43299596_43299601 43299629_43300286 43300315_43300334 43300386_43300458 43300547_43300548 43300606_43300678 43300706_43301768 43317522_43317626 43332314_43332385 43332451_43332576 43333420_43333564 43333585_43334209 43334246_43334734 43334766_43340153 43340585_43340800 43341016_43341123 43341178_43342923 43343853_43345001 43352972_43353081 43353099_43353230 43354011_43354661 43354672_43354883 43355206_43355530 43355591_43355774 43355795_43356130 43358296_43358774 43363281_43363922 43364252_43364378 43364389_43364590 43364592_43364676 43381152_43381454 43381660_43381951 43391810_43391811 43391845_43391988 43392207_43392328 43396315_43396516 43396611_43397170 43397179_43397427 43397485_43397577 43522450_43523402 43542835_43543033 43556121_43556123 43556153_43556163 43556188_43556239 43556270_43556287 43556315_43556403 43563703_43564031 43564131_43564707 43576724_43576726 43576818_43576859 43578376_43578436 43578544_43578707 43581624_43581674 43581699_43581713 43581776_43581781 43581856_43581874 43582810_43582895 43582950_43583452 43583701_43583815 43611999_43612151 43612195_43612359 43613246_43613366 43617356_43617439 43621176_43621288 43621799_43621854 43624077_43624157 43624160_43624192 43624236_43624404 43625192_43625249 43625845_43625928 43626059_43626221 43626257_43626390 43630249_43630693 43636736_43636942 43637011_43637068 43637110_43637149 43637919_43638010 43638050_43638369 43638584_43638650 43638682_43638950 43641758_43641761 43641803_43641871 43648812_43648896 43649666_43649686 43649731_43649805 43652408_43652463 43652507_43652516 43657164_43657172 43657216_43657262 43657335_43657336 43659066_43659128 43660183_43660188 43660225_43660274 43660329_43660330 43662878_43662900 43662925_43662974 43663000_43663006 43663037_43663041 43663094_43663096 43663354_43663358 43663407_43663410 43663461_43663462 43663595_43663650 43663835_43663917 43667634_43667636 43667696_43667746 43668830_43668836 43669302_43669314 43682048_43682092 43703941_43703961 43704003_43704009 43759014_43759094 43759189_43760219 43760667_43760793 43761594_43762112 43762163_43762234 43762272_43762485 43762510_43762518 43762545_43764066 43764115_43764688 43799292_43799407 43799435_43799571 43799576_43799819 43802394_43802738 43812350_43812400 43813214_43813309 43813343_43813457 43813514_43813554 43813578_43813762 43813803_43813917 43813922_43813992 43814882_43815070 43815106_43815150 43815950_43816034 43816041_43816053 43816088_43816341 43839209_43839377 43839569_43839822 43840421_43840507 43840697_43840800 43840934_43841134 43841149_43841356 43841637_43841692 43841804_43841922 43842078_43842088 43842218_43842283 43842439_43842483 43842490_43842524 43842604_43842683 43842733_43842832 43842981_43843663 43843682_43843990 43843993_43844104 43847311_43847403 43847426_43847795 43847850_43848255 43848297_43848560 43850715_43850850 43851041_43851466 43851490_43853365 43854296_43854395 43854505_43854773 43857710_43858746 43858943_43860462 43903617_43904735 43959186_43959500 43971549_43971614 43971808_43972541 43972584_43972586 43977390_43977630 43977641_43978187 43978245_43978424 43978450_43978687 43979966_43980343 43984992_43985045 43985242_43985420 43985457_43985883 43986027_43986256 43986282_43986589 43987328_43987447 43989144_43989861 43990457_43990532 43990767_43991114 43991463_43991553 43991776_43991875 43992260_43992763 43992771_43993446 44007992_44008355 44008369_44008711 44008806_44008896 44009213_44009431 44009715_44010179 44010314_44010397 44011420_44011531 44011846_44011977 44012061_44012263 44012504_44012670 44012759_44012822 44013954_44014618 44014997_44015110 44015275_44015607 44015696_44015779 44015816_44016254 44016744_44017675 44042601_44042736 44043272_44043365 44043468_44043770 44043863_44044215 44051394_44051671 44051806_44051898 44055366_44056084 44056115_44056770 44056783_44056859 44056878_44056933 44057292_44057910 44057989_44058135 44063094_44063183 44065210_44065418 44067153_44067221 44069224_44069265 44069395_44070386 44070416_44070429 44071494_44071594 44071787_44073066 44079032_44079841 44079904_44079999 44080083_44080257 44080373_44080506 44080672_44080772 44080828_44080913 44081021_44081227 44089616_44089712 44089853_44089940 44090108_44090193 44094826_44095101 44095140_44095435 44095494_44095538 44095558_44096141 44102856_44102859 44102894_44103554 44103617_44103711 44103801_44103970 44103973_44103985 44104087_44104217 44104385_44104481 44104542_44104624 44104737_44104962 44105180_44105205 44105283_44105378 44105519_44105607 44105772_44105855 44105948_44106220 44106287_44106566 44106649_44106864 44106968_44107561 44107731_44108266 44108543_44109173 44109283_44109334 44109401_44109479 44109923_44110024 44110151_44110441 44110536_44110591 44110631_44110967 44111024_44111149 44111294_44111407 44111457_44111538 44111579_44111665 44111827_44112062 44118705_44118774 44118903_44119039 44119067_44119380 44121528_44121768 44122433_44122533 44129711_44129779 44129807_44129919 44130369_44130570 44144416_44144531 44147039_44147228 44147455_44147654 44148029_44148143 44148190_44148302 44148471_44148619 44148685_44148798 44148944_44149019 44149098_44149281 44149359_44149738 44149900_44150098 44150178_44150516 44150539_44150561 44151244_44152253 44152270_44152371 44152443_44153654 44153989_44154459 44154506_44155673 44155793_44155795 44171817_44171818 44171970_44172830 44173015_44173180 44173283_44174738 44174789_44174862 44175038_44175194 44178930_44179664 44179690_44179693 44180093_44180230 44180751_44181241 44185620_44185720 44187873_44187895 44187953_44187983 44195355_44195453 44195664_44195828 44195843_44196146 44199711_44199848 44199864_44199918 44199942_44200029 44200123_44200300 44200345_44200380 44200927_44201170 44201285_44201650 44201725_44203207 44203235_44203468 44203480_44203627 44203811_44204435 44204520_44204638 44204678_44204845 44204897_44205028 44205132_44205287 44205848_44207017 44207195_44207257 44220958_44221120 44221255_44221370 44222289_44222521 44222836_44223144 44223145_44223343 44223346_44224208 44224290_44224968 44225496_44225867 44225878_44226125 44226133_44226210 44226269_44226360 44226709_44226941 44227064_44227127 44231740_44231914 44250283_44250356 44250396_44250407 44250409_44250410 44250435_44250936 44257796_44258052 44258079_44258457 44258497_44258603 44260126_44260417 44260535_44260737 44261039_44262039 44262297_44262936 44263367_44263421 44263426_44263504 44263843_44264393 44264439_44264877 44264888_44264995 44265080_44265238 44265276_44265408 44265542_44265544 44265569_44265742 44265783_44265944 44266135_44266232 44266328_44266437 44266509_44266912 44267129_44267982 44267999_44268126 44268332_44268409 44268442_44268701 44268865_44269019 44269110_44269614 44269735_44270170 44271623_44272165 44272361_44272407 44272603_44272645 44274543_44274791 44274817_44275486 44275511_44275563 44275598_44275638 44275663_44275834 44275863_44275865 44285300_44285531 44285574_44285647 44285690_44286081 44291275_44291959 44294837_44295168 44295409_44295603 44299127_44299727 44299753_44300036 44300040_44300151 44318616_44318738 44318765_44321567 44321592_44321787 44321877_44322175 44322179_44322796 44322900_44323050 44323159_44323250 44323344_44323439 44323503_44323602 44323715_44324106 44324115_44324422 44324549_44324719 44324869_44325584 44325681_44326155 44326394_44326888 44327147_44327535 44335164_44335419 44339315_44339320 44339437_44339452 44339564_44339580 44339777_44339793 44339845_44339893 44339953_44339954 44340066_44340077 44349256_44349538 44352944_44352987 44354670_44354919 44361109_44361655 44381008_44382006 44382038_44382051 44382076_44382137 44382164_44382176 44382207_44382216 44382493_44382545 44382606_44382608 44382629_44382635 44382677_44382827 44382948_44383036 44383071_44383285 44383317_44383326 44383362_44383434 44383461_44383548 44383580_44383689 44391794_44391856 44391886_44391893 44391919_44391992 44401911_44401970 44402044_44402045 44403727_44403853 44403888_44403970 44404039_44404110 44404141_44404152 44404254_44404267 44404292_44404345 44404628_44404637 44404670_44404819 44404850_44404914 44404953_44405103 44405138_44405149 44405197_44405304 44405332_44405335 44405372_44405481 44405528_44405591 44405629_44405659 44405696_44405710 44405840_44405845 44405953_44405957 44406005_44406116 44406267_44406306 44407328_44408829 44408946_44409013 44409035_44409605 44409633_44410328 44411084_44411669 44411675_44411875 44411931_44412466 44423470_44423545 44426621_44427915 44427956_44428073 44428134_44428232 44428257_44428258 44428317_44429355 44429367_44429385 44429598_44429665 44429802_44429964 44429987_44430429 44430565_44430838 44430858_44431045 44431179_44431716 44431791_44431930 44432002_44432262 44432422_44432543 44432677_44432758 44432827_44432970 44433050_44433099 44433122_44433213 44433274_44433370 44433586_44434101 44434136_44434184 44434677_44434685 44435096_44435173 44435327_44435407 44435649_44435725 44437121_44437177 44437423_44437497 44437703_44437770 44437918_44437932 44438298_44438473 44438969_44439455 44439472_44439516 44439531_44439640 44439660_44440298 44440503_44440578 44440829_44440905 44441020_44441172 44441203_44441317 44441410_44441583 44441766_44441876 44442414_44442471 44442588_44442869 44443248_44443289 44443294_44443530 44443605_44443731 44445533_44445688 44446202_44446547 44447422_44448783 44449054_44449131 44449135_44449325 44453062_44453097 44460791_44460947 44462923_44462969 44462980_44463317 44464775_44464832 44489192_44489299 44489309_44489419 44489479_44489511 44489537_44489565 44489669_44489776 44490011_44490045 44490048_44490165 44490527_44490789 44490811_44491187 44491746_44491854 44492529_44492572 44504781_44504822 44512849_44513242 44513271_44513848 44513880_44514005 44514043_44514437 44519108_44519113 44519172_44519291 44519324_44519726 44519744_44520064 44521565_44522193 44522195_44522631 44527584_44527588 44528189_44528190 44528348_44528350 44528454_44528459 44528894_44528904 44528940_44528963 44529340_44529364 44531546_44531577 44546112_44546300 44546404_44546766 44546792_44547541 44547570_44547747 44547773_44547815 44547848_44548344 44548389_44548691 44548948_44549042 44549070_44549155 44549651_44549711 44549900_44549998 44552209_44552212 44552427_44552429 44552501_44552515 44552688_44552708 44557546_44557547 44557699_44557702 44557991_44558005 44558178_44558197 44562970_44563023 44563024_44563467 44563478_44563741 44564103_44564362 44566070_44566394 44568930_44569063 44569097_44569194 44569398_44569402 44569432_44569667 44571102_44571386 44571705_44571852 44574401_44574570 44574695_44574794 44574992_44575209 44575291_44575395 44575425_44575472 44575584_44575592 44575644_44575705 44575797_44575883 44575954_44575985 44578352_44578837 44579313_44579396 44614901_44614944 44621985_44622084 44622210_44622217 44622253_44622260 44622285_44622287 44622370_44622524 44640057_44640190 44640286_44640333 44640366_44640424 44640511_44640549 44640904_44640914 44641079_44641323 44641474_44641590 44641644_44641748 44641895_44641929 44641968_44642030 44642049_44642258 44642615_44642642 44644390_44644531 44647150_44647219 44649075_44649703 44653006_44653219 44653287_44653422 44655936_44656749 44656795_44657126 44657133_44657259 44665989_44666089 44666143_44666438 44666688_44667149 44667192_44667476 44667544_44667680 44812268_44812644 44813186_44813413 44839330_44839340 44839391_44839456 44846287_44846336 44854468_44854469 44854504_44854564 44854981_44854995 44855033_44855055 44855307_44855327 44871819_44872195 44872697_44872786 44872843_44873072 44873150_44873235 44873323_44873692 44873776_44873862 44873918_44873967 44874006_44874219 44874293_44874454 44874572_44874686 44874757_44874872 44874939_44875460 44875819_44876103 44876169_44876260 44901125_44901631 44902036_44902999 44903151_44903279 44903282_44903330 44903445_44903634 44903765_44903805 44904581_44904708 44905229_44905748 44905814_44905816 44906443_44906542 44906660_44907556 44907629_44907763 44907764_44908412 44908510_44908629 44908666_44911683 44911759_44911887 44911929_44913044 44913052_44913559 44913608_44913690 44915723_44916931 44917182_44917377 44917750_44918447 44918534_44918764 44918766_44920699 44920831_44920914 44920953_44921512 44921602_44921739 44921853_44921973 44922095_44922463 44922483_44922560 44922627_44922918 44923148_44923309 44923357_44924438 44924453_44924536 44924616_44924829 44925051_44925288 44951684_44951870 44951896_44951926 44952146_44952274 44952573_44952750 44952777_44952814 45016330_45016385 45054839_45056077 45056083_45057234 45057259_45057310 45057894_45057996 45058020_45058147 45058279_45058464 45058665_45058824 45058833_45060346 45060350_45060698 45060706_45061305 45061306_45061367 45061746_45061881 45062763_45062876 45063512_45063955 45064006_45064215 45064517_45064605 45065810_45065965 45066034_45066259 45066268_45066462 45067180_45067531 45067736_45067823 45068432_45069072 45069798_45071982 45071995_45075360 45075362_45076209 45076214_45077083 45077275_45077379 45077406_45079134 45079157_45080662 45080684_45080961 45081050_45082099 45082100_45083293 45083764_45083906 45094563_45094639 45109549_45109570 45109599_45109603 45109635_45109651 45109730_45109784 45122027_45122077 45122231_45122287 45122386_45122500 45122665_45122746 45122813_45123075 45155436_45155490 45175557_45176746 45177855_45178032 45181939_45181944 45181970_45182690 45187055_45187158 45187258_45187321 45187339_45188736 45189258_45190118 45190181_45190489 45190547_45190624 45190710_45190763 45190769_45191175 45191229_45191849 45191982_45191989 45192651_45192890 45209443_45209819 45214587_45214710 45217943_45218044 45218302_45218399 45219513_45219557 45220123_45220225 45221164_45221218 45221243_45221256 45244303_45244827 45244878_45245201 45245235_45247187 45261803_45264163 45273439_45273621 45274235_45275458 45276025_45276623 45276683_45277721 45277947_45279311 45279336_45280078 45280499_45280565 45287967_45288159 45288288_45288412 45288523_45288627 45288681_45288741 45288894_45288944 45289035_45289036 45289113_45289243 45289288_45289329 45289363_45291928 45292173_45292302 45292824_45292879 45292898_45292937 45293764_45295576 45297198_45297207 45297240_45297960 45297974_45298091 45298094_45300022 45300158_45300217 45337434_45338403 45338450_45338590 45338668_45338914 45339236_45339314 45339323_45340918 45340925_45341142 45341253_45342784 45342958_45342959 45347999_45348297 45355866_45355925 45369470_45369581 45370040_45370251 45370317_45370407 45370457_45370520 45370541_45370701 45370736_45370739 45375671_45375676 45375723_45375724 45375749_45375931 45377515_45377808 45378420_45378630 45378764_45378865 45379007_45379100 45379346_45379603 45379895_45380641 45380650_45381305 45381419_45381602 45381619_45381747 45381775_45381818 45381941_45383019 45384764_45385542 45386017_45386092 45386127_45386182 45386237_45386484 45386840_45389896 45395320_45395422 45395663_45395757 45398046_45398185 45398274_45398769 45400378_45400517 45400762_45401029 45402112_45402915 45402979_45403322 45403353_45405012 45405409_45405607 45405817_45405916 45406162_45406238 45412083_45413015 45413054_45414164 45414165_45414541 45414882_45415227 45415351_45415486 45415514_45416551 45416556_45417077 45422860_45422955 45429604_45429638 45429673_45429758 45437560_45437657 45437753_45437967 45438877_45438974 45442913_45442916 45443090_45443097 45443151_45443152 45443226_45443233 45443389_45443448 45443490_45443505 45456728_45456788 45456845_45456863 45456898_45456899 45471903_45472101 45479455_45479879 45486124_45486270 45486587_45486686 45486687_45486688 45486713_45486766 45497450_45497465 45497507_45497611 45497673_45497675 45497703_45497708 45500451_45500746 45500935_45501352 45502097_45502380 45502423_45502752 45502890_45502972 45503038_45503740 45507246_45507270 45507308_45507324 45507394_45507466 45507494_45507549 45507589_45507602 45511621_45511747 45512000_45512179 45512532_45512583 45514687_45514810 45536839_45536926 45549134_45549246 45549286_45549335 45549381_45549431 45549471_45549533 45550150_45550286 45550461_45550509 45550560_45550998 45552386_45552610 45552698_45552833 45553266_45553668 45553695_45553800 45554710_45555048 45583724_45583812 45590116_45590247 45590273_45590289 45608263_45608648 45610150_45610256 45611741_45611931 45651662_45651671 45651707_45651726 45651751_45651798 45652093_45652096 45652191_45652199 45652733_45652743 45652931_45652934 45653120_45653123 45653187_45653195 45654122_45654137 45654147_45654162 45654193_45654247 45654278_45654280 45674332_45674449 45674484_45674607 45674756_45674985 45675259_45675329 45675353_45675469 45676931_45677035 45677085_45677624 45680702_45680833 45681012_45681586 45681594_45681877 45681883_45682083 45682349_45682352 45682470_45682472 45682514_45682519 45683158_45683539 45683745_45683816 45683873_45684063 45684833_45684895 45685204_45685475 45685532_45685915 45686128_45686280 45686591_45686916 45687075_45687169 45687562_45687745 45687751_45687983 45688082_45688271 45688340_45688433 45688691_45689046 45699448_45699540 45702258_45702358 45702411_45702541 45702556_45702630 45705050_45705159 45705260_45705327 45756881_45756938 45757035_45757036 45757093_45757123 45757205_45757207 45757263_45757266 45759581_45759768 45759994_45760252 45760257_45760496 45760525_45760615 45760795_45761105 45761356_45761445 45761591_45762508 45762547_45762942 45763137_45763523 45763683_45763905 45763914_45764087 45764097_45764152 45764178_45765589 45772601_45772666 45772711_45773275 45773313_45774455 45774591_45774918 45775191_45776927 45783507_45783998 45784031_45784387 45784468_45784577 45788260_45788366 45788404_45788753 45788910_45789242 45789830_45789876 45789879_45790054 45790057_45791586 45794059_45794782 45795010_45796163 45796183_45796540 45805321_45805380 45805404_45805833 45806037_45806150 45806514_45806652 45807559_45807602 45807801_45807904 45811435_45811520 45811617_45811620 45811686_45811690 45824953_45825092 45853806_45854625 45854834_45855317 45855360_45855821 45855848_45857873 45858057_45858309 45858348_45858421 45861068_45861207 45861233_45862030 45862185_45862268 45862350_45862765 45863908_45863960 45864011_45864106 45864211_45864542 45864617_45864702 45864808_45865043 45865137_45865921 45866075_45866361 45866569_45866841 45867002_45867239 45867518_45868713 45868783_45869032 45869037_45869577 45869792_45870146 45873103_45873112 45873157_45873229 45875414_45876281 45876474_45876515 45889469_45891963 45892293_45892415 45892481_45892487 45892916_45893046 45893078_45893308 45893341_45893509 45893579_45894048 45894232_45894543 45894688_45894767 45894961_45895048 45895238_45895330 45895336_45895497 45895962_45897016 45897030_45897322 45897474_45897511 45897522_45897820 45897936_45898022 45898269_45898376 45898433_45898543 45898590_45898765 45898918_45899301 45899303_45899803 45899884_45900032 45900119_45900182 45900269_45900505 45900826_45901066 45901250_45902313 45902506_45903088 45903098_45903323 45903382_45903676 45903731_45904091 45904144_45904194 45904496_45904800 45904876_45904998 45905007_45905012 45905044_45905150 45905212_45905221 45905508_45906082 45906283_45906373 45906983_45907359 45907605_45907695 45907893_45908233 45908241_45908364 45917294_45917470 45917760_45917796 45918145_45918325 45918571_45918660 45918858_45919197 45919205_45919328 45928252_45928428 45928718_45928754 45929103_45929283 45929526_45929616 45929814_45930154 45930165_45930284 45939229_45939404 45939693_45939729 45940078_45940262 45940400_45940417 45940501_45940590 45940788_45941128 45941136_45941259 45943515_45943573 45950206_45950277 45950304_45950381 45950422_45950595 45950603_45950757 45950766_45951234 45951480_45951570 45951768_45952108 45952116_45952207 45953348_45953391 45972151_45972193 45972313_45972316 45972357_45972359 45972493_45972497 45985690_45985797 45989666_45989674 45989956_45989962 45990392_45990470 45991039_45991043 45991629_45991631 46000542_46000639 46000660_46001467 46001486_46002269 46002460_46003034 46003289_46003393 46003610_46003937 46003961_46004171 46004178_46004658 46004673_46004835 46007473_46007752 46008003_46008106 46008316_46008382 46008413_46008419 46008795_46008828 46009088_46009415 46012038_46012078 46012115_46012120 46014638_46014734 46017290_46017402 46018388_46018455 46018554_46018643 46018689_46018704 46019435_46019495 46019600_46019605 46019639_46019642 46019678_46019685 46023710_46023811 46028437_46028740 46041332_46041374 46041550_46041610 46050041_46050306 46050412_46050507 46050657_46050739 46050885_46050923 46050964_46051056 46053472_46053733 46053906_46054053 46056035_46056487 46056497_46056652 46056867_46057471 46057541_46057571 46057596_46057657 46057683_46057741 46057778_46057876 46057903_46058067 46058095_46058293 46065828_46065895 46071737_46071797 46071829_46071930 46072786_46072901 46072961_46073191 46073617_46074780 46074800_46074951 46074952_46075039 46075243_46075374 46075433_46075863 46075871_46076091 46076122_46076233 46076408_46076465 46090163_46090261 46092470_46092505 46092532_46092550 46092595_46092649 46092676_46092744 46092794_46092871 46095253_46095403 46100599_46100855 46102919_46103061 46103121_46103215 46103253_46105862 46105895_46106542 46106596_46106777 46106798_46106991 46107158_46107243 46107479_46109134 46109630_46110197 46110269_46110275 46110321_46110404 46110410_46110455 46110727_46112466 46112475_46112533 46112566_46112616 46112630_46112750 46113384_46113511 46113530_46113860 46113881_46114959 46115143_46115282 46115377_46116050 46116217_46116348 46116352_46116421 46134770_46134901 46135610_46135622 46135649_46135757 46135928_46136020 46136265_46136440 46138366_46138416 46138441_46138496 46145244_46145687 46145707_46146305 46146329_46148892 46149040_46149276 46149317_46149553 46149571_46149714 46149826_46150466 46150662_46150789 46150807_46151341 46151373_46151509 46151617_46151794 46151927_46151993 46151999_46152265 46152549_46152803 46153840_46153929 46161846_46162078 46162116_46163192 46165538_46165560 46165640_46165972 46165976_46166550 46166555_46166840 46172876_46173038 46173059_46173212 46173250_46173281 46182269_46182431 46182452_46182621 46187541_46187762 46187877_46188014 46188041_46188442 46188527_46188682 46188738_46188925 46189034_46189237 46189281_46189731 46189767_46190286 46190382_46190856 46191058_46191101 46210267_46210274 46210329_46210370 46221708_46222824 46222912_46222958 46223044_46223170 46223211_46224081 46224094_46224139 46224167_46224450 46224577_46225267 46226488_46226766 46226780_46227168 46230580_46232747 46233139_46235267 46235292_46235296 46235332_46235379 46235409_46235487 46235648_46235649 46235681_46235740 46235786_46235850 46239095_46239367 46240625_46240739 46246075_46246641 46246736_46247813 46247835_46248730 46249093_46249366 46249444_46249630 46250128_46250987 46273366_46273403 46273437_46273438 46330678_46330995 46331092_46331144 46331171_46331202 46331342_46331593 46333818_46334062 46334129_46334344 46345186_46345438 46345462_46345555 46345599_46345851 46346112_46346211 46346352_46346604 46346635_46346902 46347373_46347456 46347465_46347668 46347752_46348001 46348017_46348136 46348166_46348302 46348655_46349232 46349262_46349263 46349329_46349332 46349368_46349371 46351177_46351537 46351584_46351781 46351785_46352343 46352591_46352600 46357319_46357321 46357773_46357780 46363406_46363574 46365195_46365424 46365429_46366121 46366613_46366873 46372522_46373711 46374335_46374351 46374938_46375053 46375232_46375369 46377060_46377240 46377701_46378261 46399570_46399653 46399710_46399730 46400095_46400247 46407683_46407782 46413722_46413825 46425635_46425637 46425750_46425756 46427002_46427049 46427437_46427470 46427519_46427521 46427582_46427592 46446910_46447089 46447178_46447321 46447348_46447439 46447479_46447734 46448157_46448214 46448272_46448399 46448444_46448557 46448638_46448732 46448783_46449428 46449470_46449938 46449962_46450720 46452013_46452084 46452175_46452268 46452420_46452529 46452639_46452833 46452860_46452913 46452981_46453036 46453115_46453270 46453366_46454372 46454774_46454932 46455298_46455419 46455581_46456113 46456650_46456979 46484538_46485673 46485689_46488005 46488704_46488999 46489094_46489219 46489887_46490115 46496319_46496373 46496762_46496856 46496872_46496932 46500730_46500842 46500848_46501203 46501497_46501683 46501731_46501832 46502027_46503313 46503349_46503401 46503761_46504214 46504390_46504732 46504986_46505105 46505614_46505762 46506226_46506392 46506419_46506762 46506857_46506977 46507453_46507761 46507829_46507912 46508206_46510683 46512393_46512488 46512511_46512923 46512985_46513035 46521843_46521846 46521888_46522004 46522048_46522049 46522220_46522297 46522652_46522688 46522928_46524562 46524564_46525201 46525232_46525235 46525282_46525431 46525438_46525607 46525666_46525676 46526910_46526967 46526975_46527170 46527213_46527295 46527303_46527921 46528068_46528345 46528346_46528507 46528520_46529991 46530010_46530266 46530339_46530417 46530522_46530680 46534431_46534500 46534552_46534602 46534631_46534644 46534742_46534878 46535087_46535136 46535139_46535392 46535860_46536223 46536288_46536408 46536445_46536596 46536796_46536917 46537649_46538523 46539369_46539481 46543083_46543179 46550251_46550401 46550589_46550725 46550865_46550960 46555923_46555926 46556024_46556029 46556115_46556145 46556170_46556254 46556287_46556289 46608449_46608755 46608839_46608921 46609012_46609018 46609107_46609171 46609342_46609397 46609450_46609460 46609577_46609660 46609795_46609911 46610133_46610238 46610540_46610590 46610646_46610733 46610801_46610963 46611515_46611881 46612130_46612361 46612374_46612765 46617688_46617747 46617777_46618233 46620377_46620381 46621931_46621937 46622309_46622320 46622574_46622578 46622630_46622632 46622842_46622844 46622924_46622925 46623378_46623380 46623487_46623580 46623983_46624016 46624143_46624145 46643982_46644168 46644231_46644747 46645394_46645463 46649320_46649466 46649515_46649788 46649937_46650041 46650090_46650178 46650324_46650736 46650823_46652198 46652314_46652725 46653143_46653217 46653524_46655863 46656358_46656440 46658402_46658511 46666531_46666756 46666782_46667189 46667253_46667369 46667396_46667715 46667821_46668149 46668318_46668640 46668824_46668862 46668939_46669003 46669158_46669386 46669512_46669721 46669817_46669936 46670037_46670216 46670259_46670613 46670630_46670670 46670904_46671025 46671192_46671263 46671290_46671377 46671489_46671524 46671543_46671597 46671689_46671803 46671983_46672281 46672395_46672562 46672569_46672711 46672724_46672995 46673196_46673529 46673532_46673573 46673749_46673821 46674027_46674141 46674236_46674387 46674464_46674468 46674500_46674669 46674677_46674812 46674828_46674834 46674980_46675199 46675333_46675390 46675402_46675488 46675541_46675620 46675693_46675805 46675808_46675846 46677898_46677979 46678043_46678297 46694760_46694816 46695810_46695811 46695871_46695946 46696057_46696114 46696361_46696453 46696482_46696491 46696545_46696549 46696895_46697051 46697127_46697295 46697323_46697557 46697611_46697612 46718639_46718760 46718816_46718980 46719007_46719115 46719991_46720330 46720334_46720941 46720985_46721321 46721624_46722437 46722610_46722771 46722773_46723161 46723209_46723291 46723358_46723439 46723550_46723689 46727482_46727673 46727759_46727871 46728221_46728652 46736167_46736434 46736771_46736927 46737173_46737276 46737346_46737351 46737371_46737413 46737442_46737499 46737528_46737763 46738122_46738182 46738380_46738383 46738418_46738423 46752170_46752171 46752202_46752447 46752527_46752606 46752636_46752777 46752805_46752952 46753780_46754042 46754072_46754122 46754171_46754327 46754370_46754423 46754504_46754556 46754678_46754691 46754795_46754833 46754866_46754929 46754972_46755026 46755055_46755066 46755079_46755137 46755166_46755171 46755232_46755266 46755292_46755383 46755408_46755599 46755634_46755906 46755931_46755976 46756032_46756755 46756876_46756945 46757000_46758894 46758895_46759114 46759315_46759412 46762771_46762795 46762822_46762848 46762870_46763049 46763194_46763317 46763393_46763471 46763501_46763522 46763705_46763814 46763921_46763985 46764009_46764119 46764167_46764641 46764720_46765012 46765075_46765250 46765328_46767407 46767776_46768578 46768584_46768674 46768780_46769340 46769448_46769532 46770110_46770146 46770223_46770295 46770485_46770597 46770662_46770888 46771188_46771251 46771578_46771711 46802209_46802249 46802487_46802550 46802754_46802965 46802991_46802993 46803137_46803205 46805654_46805663 46805705_46805768 46878423_46878514 46878517_46878742 46878812_46879749 46880679_46881692 46881742_46881925 46882018_46882334 46883694_46884268 46904450_46904660 46904663_46904733 46906647_46906850 46907651_46909065 46909090_46909275 46909301_46909829 46909859_46909960 46918927_46919056 46919121_46919162 46924346_46924396 46924472_46924621 46924655_46924712 46924737_46924738 46924739_46924863 46924911_46925018 46925044_46925338 46925775_46925828 46925962_46926050 46926056_46926796 46927135_46927203 46927273_46927340 46927537_46927628 46927764_46927885 46928331_46928430 46928548_46928762 46928915_46928946 46929128_46929317 46929611_46929784 46929820_46929976 46929988_46930075 46941696_46943060 46943124_46943235 46943281_46943436 46944506_46944575 46946228_46946244 46946275_46946429 46946481_46946541 46946597_46946669 46946700_46946719 46946753_46946868 46947999_46948053 46952963_46953004 46953030_46953040 46955936_46956002 46956044_46956067 46956099_46956196 46958084_46958275 46958306_46958309 46987172_46987277 46987310_46987312 46987632_46987633 46987658_46987710 46987774_46987962 46988045_46988213 46988285_46988423 46988971_46989024 46989114_46989178 46989204_46989224 46989512_46989600 46993304_46993491 46993827_46994170 46995103_46995168 46995224_46995576 46995918_46996133 46996330_46996748 46996884_46997004 46997447_46997568 46997686_46997904 46998237_46999035 46999329_46999535 46999589_46999880 47000086_47000206 47000625_47001169 47002117_47002193 47002200_47002254 47002342_47002752 47002783_47002908 47003160_47003938 47020109_47020185 47021414_47021641 47021732_47022071 47022394_47022516 47022530_47022921 47023103_47023172 47023188_47023366 47023391_47023536 47023878_47023911 47023977_47024097 47024294_47024733 47024869_47024986 47025441_47025569 47025687_47025857 47026010_47026038 47026098_47026103 47026190_47026371 47026441_47026980 47027274_47027470 47027493_47027834 47027970_47028723 47029476_47029899 47029978_47030156 47030214_47030352 47030644_47031580 47031651_47032773 47032777_47032893 47033080_47033081 47037509_47037510 47037657_47037666 47037734_47038332 47038590_47038770 47039033_47039143 47039173_47039234 47039318_47039939 47040376_47042163 47042220_47042783 47042789_47042970 47043256_47043482 47043691_47043799 47043935_47044021 47044243_47044318 47044545_47044629 47044747_47044828 47044984_47045061 47045148_47045225 47045496_47045693 47045752_47045945 47048327_47048361 47048400_47048897 47048977_47049028 47049192_47049384 47049674_47049874 47049895_47050032 47050240_47050304 47050814_47050936 47050985_47051205 47051692_47052082 47052220_47052329 47052483_47052592 47052628_47052745 47052766_47053005 47053039_47053202 47053284_47053371 47053492_47053590 47053719_47054505 47054793_47055157 47070455_47070459 47070812_47070815 47071648_47071651 47071798_47071832 47071857_47071867 47072059_47072060 47072276_47072337 47072571_47072574 47072731_47072732 47072764_47072769 47073088_47073092 47073154_47073156 47073431_47073437 47073727_47073731 47151141_47151220 47152039_47152131 47152163_47152164 47180738_47180741 47180828_47180829 47180906_47180907 47181135_47181137 47181307_47181310 47181447_47181471 47189115_47189202 47235316_47235379 47235408_47235669 47235701_47235816 47235878_47235967 47236056_47236394 47236645_47236813 47237387_47237723 47237926_47237964 47238414_47238536 47238700_47238868 47238928_47238964 47239033_47239320 47239382_47239576 47239738_47239848 47240255_47240596 47240605_47240769 47240786_47240999 47241107_47241549 47241560_47241744 47241785_47241887 47241907_47242035 47242471_47242941 47242986_47243322 47243521_47243634 47243721_47244468 47244564_47244822 47244913_47244947 47245291_47245634 47245677_47246028 47246131_47246783 47260291_47260358 47260385_47260421 47260451_47261424 47261440_47261683 47261759_47262026 47262051_47262085 47262110_47262828 47262836_47264344 47264606_47265574 47265818_47266172 47279447_47279501 47280909_47280911 47280941_47280948 47281025_47281026 47281074_47281080 47281106_47281194 47323757_47323885 47328513_47328520 47328718_47328719 47329210_47329213 47329267_47329269 47329427_47329489 47329708_47329711 47329864_47329894 47342775_47342818 47343993_47344469 47344587_47344712 47344741_47344773 47344850_47344958 47344998_47345104 47345162_47345315 47345385_47345456 47345750_47347940 47347945_47348010 47348098_47348100 47348139_47348239 47348279_47349639 47349673_47349708 47366321_47366387 47366817_47368230 47368232_47368287 47368365_47369666 47372043_47372098 47388794_47388851 47389056_47389059 47389249_47389251 47422511_47422871 47422917_47423176 47423187_47423253 47423723_47424301 47424327_47424782 47425624_47425630 47425660_47426064 47426126_47426184 47426189_47426516 47426557_47426638 47426887_47427431 47427765_47427860 47428414_47429189 47429247_47429806 47430644_47430820 47430889_47431190 47431231_47432223 47444303_47444304 47444329_47444397 47444725_47444788 47447944_47447946 47448037_47448083 47448188_47449112 47449135_47449191 47451833_47452326 47452399_47452624 47452663_47453324 47455138_47455181 47455210_47455224 47455249_47455262 47455287_47455372 47455397_47455406 47458417_47458671 47461505_47461707 47461838_47462484 47462500_47462818 47462845_47463156 47464175_47464648 47464681_47465146 47466055_47466350 47466394_47466495 47466652_47466735 47466966_47467120 47467127_47467748 47467916_47468003 47468119_47468339 47468352_47468519 47468672_47468817 47468961_47469190 47469242_47469305 47469364_47469517 47470148_47470763 47472058_47473447 47488145_47488199 47490300_47490523 47490564_47490578 47490804_47490888 47490991_47491097 47493722_47493792 47496281_47496604 47496748_47497128 47497151_47497481 47498246_47499590 47499807_47499875 47500067_47500165 47500303_47500332 47500403_47500493 47500574_47500662 47500848_47500955 47501048_47501177 47501244_47501418 47501508_47501615 47502010_47502224 47502244_47502362 47502542_47502719 47502734_47502926 47502937_47503208 47503426_47503852 47511691_47511879 47514923_47514971 47517105_47517765 47517892_47517981 47517984_47518430 47518431_47518844 47518933_47520381 47520617_47521086 47521088_47521089 47521114_47521330 47524432_47525013 47525171_47525285 47525362_47525516 47530997_47531089 47531267_47531789 47532426_47532503 47533000_47533872 47533917_47534269 47540583_47540631 47540671_47540790 47540981_47541090 47542578_47542690 47542798_47543054 47543085_47543128 47543243_47543553 47544647_47544662 47545272_47545275 47545582_47545671 47546478_47546561 47547134_47547442 47550468_47550542 47550597_47550685 47550873_47551067 47551105_47551192 47551233_47551457 47551556_47551619 47551658_47552156 47552212_47555773 47555809_47559082 47559183_47559319 47559423_47559511 47559603_47560045 47560099_47560808 47560893_47561322 47561453_47561690 47561747_47562038 47564851_47565009 47567691_47567923 47575501_47575714 47575874_47576146 47576153_47576321 47576338_47576394 47576862_47576931 47583282_47583535 47583603_47583668 47605329_47605427 47633598_47633687 47642061_47642797 47642811_47644121 47644135_47644336 47644457_47644511 47644829_47645691 47645740_47648239 47648268_47648313 47648416_47649927 47740193_47740323 47740348_47740676 47740682_47740911 47741078_47741174 47741354_47741665 47741780_47741888 47742052_47742422 47742488_47742661 47742822_47742946 47743160_47743252 47743269_47743302 47743993_47744382 47744425_47744429 47748720_47750459 47750855_47750979 47751403_47751754 47751762_47752730 47754429_47754482 47754508_47754532 47754575_47754577 47754625_47754671 47754777_47754785 47779678_47779712 47779792_47779951 47780003_47780132 47780157_47780900 47780948_47781071 47781096_47781128 47781184_47781295 47781347_47781457 47781482_47781729 47781755_47781779 47781804_47781839 47781865_47781890 47783057_47783109 47785272_47785273 47785305_47785414 47785439_47785441 47785700_47785746 47785776_47785829 47786317_47786360 47786401_47786498 47786611_47787077 47787086_47787320 47787353_47787408 47787445_47787567 47787602_47787717 47787771_47787772 47787811_47787846 47787877_47787921 47787950_47787990 47788176_47788332 47788357_47788670 47788690_47788981 47789012_47789094 47789194_47789197 47789233_47789266 47789309_47789352 47789379_47790361 47790811_47791801 47791874_47792483 47823289_47823562 47823616_47823778 47823902_47824092 47825596_47825634 47825710_47826042 47826244_47826621 47826692_47827147 47827155_47827380 47827491_47827602 47829434_47829436 47830020_47830112 47830242_47830334 47830423_47830473 47830484_47830809 47830843_47830906 47831134_47831194 47831250_47831252 47831527_47831757 47831837_47831920 47832020_47832331 47832554_47832645 47832781_47833042 47833074_47833342 47833366_47833576 47833600_47833860 47833915_47834022 47834244_47835168 47835175_47835264 47835287_47835665 47835724_47836250 47836317_47837393 47837731_47837840 47838012_47838103 47838282_47838392 47838551_47839494 47839813_47840105 47840108_47840187 47943144_47943184 48017540_48018059 48020935_48021168 48021629_48021668 48021686_48021716 48021888_48021969 48022119_48022270 48022428_48022615 48023237_48023446 48023758_48024260 48024639_48024703 48026667_48026673 48027001_48027125 48027374_48027471 48027579_48027676 48027763_48027843 48027924_48028025 48028160_48028252 48028474_48028556 48028637_48028724 48028886_48028940 48028946_48029027 48029218_48029307 48029449_48029543 48029639_48029731 48029870_48029962 48030042_48031086 48031117_48031309 48031326_48031412 48031435_48031510 48031524_48031631 48031658_48031739 48031843_48032178 48036662_48036899 48036902_48037684 48038165_48038202 48038427_48038486 48039159_48039226 48061655_48061698 48061778_48061784 48071416_48071738 48072090_48072376 48072535_48072659 48072859_48072948 48073120_48073224 48073859_48074178 48074264_48074481 48074545_48074695 48075577_48075840 48076416_48076653 48077364_48079372 48079406_48079411 48087932_48088047 48088152_48088247 48088352_48088906 48089503_48089511 48089579_48089737 48092202_48092852 48092854_48093558 48093679_48093902 48093923_48094160 48094248_48094353 48094393_48096159 48101943_48102175 48102701_48102916 48102931_48103276 48103312_48103495 48103507_48103600 48103605_48104491 48104567_48104663 48104691_48105579 48105719_48106027 48112836_48113010 48113126_48113411 48116555_48116659 48116699_48116803 48116859_48116969 48119797_48120697 48120725_48120906 48120939_48121245 48121689_48121772 48121845_48121848 48122006_48122220 48122244_48122788 48134163_48134344 48134533_48134628 48134838_48134903 48134916_48134961 48135111_48135355 48135632_48135776 48135864_48135967 48136146_48137285 48137418_48137626 48137694_48138179 48138291_48138368 48138416_48138423 48138450_48138529 48138618_48139126 48139214_48139498 48139584_48139682 48139769_48139963 48140029_48140115 48140199_48140300 48140362_48140881 48140957_48141051 48141114_48141216 48141298_48141436 48141513_48141589 48141819_48141852 48141900_48141952 48142012_48142074 48142137_48142372 48142422_48142512 48142632_48142634 48142681_48142735 48142864_48142866 48142992_48143666 48143697_48143839 48143857_48143917 48144036_48144124 48144179_48145142 48148089_48148207 48148232_48148266 48148888_48148896 48148933_48149058 48149473_48150735 48150769_48150968 48150985_48151060 48151070_48151735 48151883_48152068 48152199_48153709 48153845_48154467 48154542_48155259 48155775_48156529 48157561_48157878 48187408_48187423 48187472_48187517 48187545_48187554 48284113_48284451 48284481_48284824 48284855_48285872 48286073_48286182 48286684_48286948 48288852_48288896 48289162_48289577 48289662_48289664 48289677_48289783 48289834_48290036 48290137_48290245 48290282_48290762 48290797_48291931 48292827_48293738 48293768_48294157 48294182_48294183 48296226_48296227 48296293_48296307 48296469_48296475 48296506_48298934 48298962_48299173 48299216_48299930 48299979_48300043 48300097_48300872 48300953_48301364 48302171_48302210 48302297_48302480 48302555_48302666 48302790_48302925 48303022_48303208 48303219_48303667 48303848_48304056 48304110_48304213 48304289_48304383 48304637_48304703 48304783_48304951 48304998_48305101 48305180_48305279 48305391_48305637 48305821_48305983 48306251_48306355 48306462_48306526 48306581_48306672 48306859_48306978 48307060_48307168 48307296_48307382 48307452_48307532 48307603_48307717 48307827_48307910 48308161_48308238 48308408_48308494 48308769_48308857 48309855_48309971 48310453_48310560 48310728_48310821 48311002_48311056 48311088_48311356 48311480_48311724 48311843_48311981 48312146_48312467 48312559_48312839 48312845_48312944 48313314_48313810 48314065_48315020 48316881_48318392 48318514_48318860 48319146_48319517 48319518_48319646 48319740_48319830 48319915_48320004 48320154_48320244 48320398_48320507 48320521_48322009 48322018_48322219 48322234_48322489 48322705_48322805 48322942_48323022 48323114_48323354 48323534_48323643 48323726_48323874 48324063_48324201 48325098_48326039 48331864_48332043 48332047_48332774 48335446_48335805 48335806_48336447 48337059_48337060 48338935_48339386 48339877_48339937 48340961_48341350 48342637_48342833 48358913_48358981 48358993_48359499 48359510_48360637 48360652_48362558 48374586_48375297 48375789_48375873 48377166_48377219 48377528_48377629 48377896_48378125 48399871_48400719 48400774_48400850 48421822_48421845 48421875_48421986 48422013_48422014 48422097_48422100 48422130_48422214 48422239_48422241 48422280_48422282 48422309_48422507 48422534_48422593 48422727_48422742 48422795_48422875 48428183_48428307 48428345_48428511 48428547_48428574 48428601_48428609 48428703_48428705 48428775_48428859 48428884_48429023 48429035_48429240 48429378_48429796 48429959_48430041 48430090_48430206 48430232_48430293 48444340_48444372 48444417_48444454 48444544_48444626 48444662_48444791 48444817_48445929 48445951_48446115 48446200_48446583 48447804_48447973 48448131_48449234 48449290_48449394 48449419_48449508 48449539_48449661 48449736_48449738 48449826_48449995 48450025_48450067 48450092_48450179 48450199_48450281 48450308_48450309 48454655_48454689 48454737_48454830 48454982_48454990 48455039_48455044 48458684_48458714 48458751_48458779 48458810_48458811 48458825_48458883 48458888_48458905 48458953_48458955 48459024_48459025 48459056_48459176 48459232_48459295 48471305_48471369 48471413_48471483 48471627_48471693 48471733_48471837 48471958_48471967 48472063_48472129 48472161_48472163 48472454_48472510 48472545_48472600 48472627_48473915 48474124_48474443 48474470_48474839 48475063_48475133 48475136_48475138 48475279_48475420 48475472_48475477 48475538_48475848 48476114_48476319 48477104_48477233 48477386_48477515 48477668_48477797 48477825_48477983 48478107_48478392 48478414_48478606 48478616_48478665 48481018_48481168 48481207_48481479 48487051_48487974 48488002_48488291 48489677_48490342 48494592_48494677 48494772_48495103 48495133_48495598 48496047_48496187 48496314_48496773 48496774_48497061 48497087_48497164 48497207_48497253 48497407_48497833 48499466_48499542 48500467_48501073 48501138_48501284 48501313_48501795 48501821_48501937 48501944_48501947 48501972_48502090 48502143_48502483 48502548_48502632 48502773_48502944 48502979_48503094 48503233_48503909 48503946_48504415 48504443_48504774 48505039_48505680 48512548_48512658 48512659_48512765 48512768_48513103 48513141_48513373 48513377_48514275 48514285_48515325 48515347_48515479 48515590_48516498 48516982_48517138 48517881_48518962 48518987_48519080 48519188_48520013 48524208_48524732 48527263_48527265 48527319_48527372 48530156_48530211 48530313_48530418 48543677_48543922 48545756_48547001 48547124_48547648 48548210_48548261 48548495_48548641 48548723_48548863 48552687_48553103 48554132_48554287 48560052_48560162 48560263_48561116 48561119_48561248 48561352_48561879 48561881_48561948 48569813_48569850 48575105_48575199 48596142_48596431 48598645_48598875 48599281_48599323 48599427_48600256 48600258_48600468 48600633_48600724 48600797_48600920 48600971_48601059 48601166_48601350 48601572_48601710 48601755_48601802 48601838_48601936 48602095_48602274 48604065_48604190 48604325_48604465 48604540_48605644 48605744_48605837 48605882_48606323 48606484_48606594 48606742_48606917 48607303_48607655 48607684_48607782 48607986_48608168 48608310_48608489 48608570_48608868 48608930_48609239 48609260_48609511 48609584_48610306 48610416_48610549 48610711_48611111 48613728_48613882 48628541_48628593 48629793_48629797 48629915_48629978 48635695_48635799 48643534_48643536 48643796_48643797 48644128_48644129 48644162_48644164 48644246_48644294 48708961_48709041 48711859_48711909 48742014_48742494 48743490_48743637 48744498_48744739 48744744_48744809 48745945_48746110 48746444_48746447 48746781_48747723 48747812_48748006 48748026_48748111 48748174_48748379 48748441_48748675 48750180_48750238 48750247_48750573 48750880_48751905 48751940_48752689 48752752_48752803 48753979_48754177 48755181_48755186 48755216_48755222 48755293_48755402 48755433_48755659 48755691_48755708 48755958_48756095 48756241_48756359 48768152_48768154 48768213_48768256 48768371_48768432 48768457_48768458 48774510_48774527 48774628_48774684 48790042_48790143 48826251_48827158 48827743_48828742 48847546_48847789 48848985_48849055 48849544_48849979 48850121_48850329 48850423_48851996 48852022_48852085 48852114_48853061 48853592_48854295 48854345_48854411 48854442_48854480 48854516_48855692 48855721_48855793 48855831_48856759 48856784_48857972 48857980_48859075 48892360_48892643 48892862_48893263 48894002_48894032 48896361_48896460 48896519_48896536 48897436_48897537 48897714_48898222 48898243_48898464 48898488_48898708 48898740_48898971 48899406_48899526 48899630_48899724 48900010_48900110 48900761_48901602 48902271_48902273 48902385_48902456 48943965_48944009 48944034_48944356 48944396_48944445 48944519_48944614 48945061_48945141 48945245_48945330 48945616_48945707 48946352_48947413 48977026_48977069 48977507_48977625 48977729_48977820 48978106_48978197 48978596_48979133 48979162_48979300 48979472_48979555 48979881_48980434 48980520_48980608 48980699_48980823 48980884_48980906 48980968_48981125 48981184_48981281 48981372_48981479 48981645_48981854 48981882_48982179 48990013_48990393 48996822_48996921 48997153_48997236 49014262_49014376 49014405_49014465 49014816_49015035 49015060_49015168 49019416_49020508 49020528_49020713 49021743_49022558 49022589_49022610 49022652_49022683 49022708_49022773 49022798_49022948 49022973_49023430 49025362_49025449 49027991_49028846 49028929_49029342 49029354_49029615 49029966_49030067 49030205_49030264 49030302_49030381 49030567_49030836 49030944_49031503 49031629_49032561 49032773_49033408 49033668_49033771 49033996_49034131 49034471_49034562 49034716_49034719 49058265_49058448 49060475_49060863 49061198_49061373 49061608_49062031 49062241_49062802 49062855_49063289 49063424_49064077 49064191_49064931 49064946_49065149 49065253_49065324 49065510_49065558 49065573_49066403 49090312_49091081 49091317_49091354 49091388_49091408 49092023_49092028 49092063_49092098 49092148_49092150 49092175_49092224 49092260_49092261 49092295_49092402 49092453_49092499 49092532_49092537 49092599_49092671 49092723_49092767 49092830_49092867 49092912_49092925 49093136_49093280 49093557_49093778 49093823_49093903 49093938_49094031 49094063_49094209 49094240_49094317 49094378_49094379 49094414_49094484 49094538_49094556 49094583_49094696 49094755_49094823 49094897_49095070 49095372_49095971 49096180_49096181 49096208_49096276 49096305_49096591 49096597_49097451 49097497_49097602 49099673_49099676 49099725_49099759 49099815_49099821 49099846_49099953 49100300_49100301 49100326_49100371 49100408_49100452 49100782_49100784 49100822_49100865 49101062_49101192 49101277_49101278 49101303_49101315 49101372_49101449 49101477_49101512 49101537_49101616 49102139_49102183 49102209_49102210 49103808_49104386 49104405_49106879 49106963_49107663 49107790_49108531 49109239_49109243 49109286_49109575 49110010_49110544 49110738_49111198 49111943_49112064 49112194_49112313 49112350_49112471 49112548_49112649 49112980_49113937 49113942_49114514 49114542_49114969 49115039_49115875 49115907_49116177 49116179_49116420 49116433_49117099 49117203_49117254 49121166_49122083 49139006_49139618 49145456_49145574 49176331_49176951 49177789_49177790 49178935_49179099 49179391_49179477 49179787_49179992 49180228_49181232 49181316_49181582 49182080_49182567 49182571_49182893 49182904_49183154 49183179_49183320 49183806_49184636 49184722_49184757 49185267_49185354 49185434_49185494 49202541_49202610 49205362_49206194 49206278_49206542 49206710_49206751 49206782_49206798 49207038_49207524 49207528_49208105 49208130_49208269 49208755_49209582 49210210_49210293 49210363_49210435 49231663_49231665 49231739_49231758 49231802_49231806 49231876_49231925 49231981_49231984 49232015_49232016 49232077_49232103 49232130_49232134 49232486_49232487 49232557_49232559 49232623_49232626 49233012_49233016 49233405_49233407 49233439_49233441 49233578_49233579 49243723_49243808 49243937_49244387 49244421_49245799 49246351_49246721 49246783_49247148 49247744_49247881 49248014_49248091 49248282_49248378 49248875_49248949 49249563_49249761 49249815_49250096 49250244_49250340 49250452_49250929 49251127_49251192 49251213_49251403 49251456_49251557 49251711_49251760 49251809_49252779 49255101_49255560 49258061_49258128 49278605_49278784 49283130_49283413 49283482_49284519 49289749_49289795 49289820_49289827 49292246_49292266 49292393_49292491 49292530_49292534 49302682_49302695 49302720_49302731 49302812_49302951 49302987_49303412 49305482_49305702 49305742_49305924 49305930_49306040 49316794_49316795 49316825_49317007 49326220_49326287 49326719_49326800 49326892_49327026 49327079_49327251 49327387_49327469 49327473_49327848 49327864_49327933 49327975_49328065 49328067_49328243 49328438_49328570 49328786_49328868 49329004_49329542 49329592_49329712 49329742_49329762 49329833_49329947 49329988_49330422 49330493_49331065 49331165_49331270 49331423_49331942 49331990_49332885 49332956_49333348 49333716_49333857 49334506_49335343 49343980_49344122 49344251_49344761 49344800_49345111 49346702_49346919 49346996_49347009 49347040_49347097 49347132_49347143 49347213_49347215 49347266_49347320 49347374_49347376 49347406_49348596 49348623_49348768 49348798_49349050 49349075_49349179 49349298_49349924 49349959_49350146 49350172_49350222 49350257_49350392 49350477_49351277 49355870_49355885 49355916_49355918 49355955_49356203 49356256_49356332 49356466_49356534 49356689_49356803 49357091_49358157 49358228_49358703 49359043_49359081 49359271_49359310 49364673_49364908 49440997_49441058 49441085_49441293 49441359_49441459 49545510_49545590 49545948_49546071 49546120_49546164 49549059_49549613 49549724_49549919 49549967_49550061 49550086_49550087 49552944_49554030 49554074_49556122 49572568_49572633 49572660_49572787 49572855_49572900 49577982_49578121 49578322_49578498 49578949_49579049 49580928_49581032 49605330_49605410 49605637_49605682 49605880_49605935 49606430_49606777 49607374_49607442 49612420_49612707 49612994_49614012 49615090_49615194 49615598_49616047 49622616_49622850 49623688_49623726 49624142_49624583 49624641_49624694 49624727_49624850 49625152_49625202 49625293_49625294 49625381_49625387 49625458_49625560 49625621_49625721 49625827_49625915 49625970_49626154 49626255_49626382 49627051_49627274 49627303_49627698 49628020_49628072 49628102_49628245 49628283_49628447 49628689_49628723 49628753_49628852 49629673_49629817 49629823_49629948 49630390_49630479 49630590_49630635 49630666_49630837 49630918_49630920 49643441_49644072 49650960_49651071 49651101_49651234 49653139_49653190 49655380_49655450 49655580_49655682 49667383_49667464 49667491_49667813 49669609_49669655 49686404_49686501 49695385_49695478 49695512_49695513 49697074_49697133 49697164_49697166 49698346_49698422 49702435_49702513 49714002_49714005 49714078_49714079 49714107_49714186 49732746_49732814 49732877_49732961 49733222_49733531 49733575_49733664 49733728_49733846 49733961_49734052 49734120_49734281 49734379_49735187 49735359_49735463 49735499_49735896 49736119_49736189 49736213_49736517 49736644_49736747 49736823_49736957 49737058_49737161 49737245_49737515 49737644_49737745 49737879_49738554 49738650_49738774 49738848_49738985 49739006_49739284 49739402_49739515 49739587_49739945 49739947_49740201 49740538_49740837 49740877_49741300 49741581_49741666 49741844_49741924 49742136_49742458 49742755_49742810 49742908_49743342 49743506_49743607 49744254_49744865 49744968_49745188 49752612_49752670 49753828_49753912 49754079_49754288 49758550_49759201 49759928_49760433 49761102_49761774 49761799_49762070 49762105_49762110 49762370_49762374 49762422_49762492 49762519_49762611 49762613_49764278 49764392_49764708 49764918_49765073 49765203_49765324 49765440_49765653 49765684_49765779 49766499_49766717 49769775_49770625 49771563_49771787 49771804_49771863 49772048_49772178 49772260_49772930 49783128_49783251 49784560_49784563 49784785_49784789 49785026_49785031 49785204_49785210 49785372_49785380 49785418_49785441 49785505_49785514 49786015_49786019 49786287_49786289 49786413_49786415 49786507_49786511 49786538_49786540 49796175_49796625 49796789_49797134 49797585_49797838 49798566_49798727 49798796_49800113 49800120_49800340 49800342_49800451 49800516_49802220 49803688_49803751 49803771_49803868 49803879_49803968 49837032_49837086 49837749_49837755 49837873_49837874 49837971_49837973 49862367_49862599 49862611_49863586 49864104_49864197 49864214_49864409 49864517_49864519 49867706_49867707 49867734_49867781 49881114_49881579 49881690_49881695 49882943_49883022 49883026_49883458 49883535_49883621 49883807_49883849 49883882_49884158 49884233_49884314 49902500_49902584 49902613_49902736 49902742_49903179 49903225_49903452 49903690_49903804 49903818_49904651 49904768_49904910 49905088_49905192 49905261_49905363 49905505_49905564 49905723_49906142 49906269_49906365 49906399_49906791 49942850_49942987 49944581_49944735 49946619_49946714 49946783_49946827 49946858_49946861 49949836_49951855 49953689_49954489 49954788_49956019 49956629_49956765 49979141_49979229 49980089_49980384 49980500_49980824 49980872_49980949 49981026_49981112 49981297_49981372 49981401_49981464 49986783_49986877 49991166_49991366 49991413_49991489 49991494_49991841 49991926_49992002 49992055_49992157 49992237_49992468 49994268_49994344 49994454_49994536 49994631_49994715 49994775_49995254 49995971_49996178 49996864_49997087 49997176_49997177 49997202_49997230 49997257_49997382 49997418_49997659 49997687_49997854 49997880_49998021 49998046_49998097 49998098_49998100 49998125_49998199 49999241_49999602 49999629_49999631 49999659_50000308 50000315_50000661 50000678_50000798 50006969_50007373 50009596_50009643 50009666_50009724 50009735_50009903 50009962_50010446 50010480_50010571 50010626_50010677 50010757_50011022 50011286_50011376 50011912_50012053 50012192_50012320 50012484_50012535 50012622_50012632 50012634_50012850 50012907_50013004 50013243_50013350 50013469_50013484 50013488_50013600 50013687_50013762 50013818_50013914 50014158_50014785 50015386_50015475 50016010_50016022 50016416_50016438 50016495_50016586 50016695_50016964 50017238_50017337 50094633_50094677 50131467_50131531 50131597_50131828 50132488_50132541 50132626_50132936 50137945_50137950 50137976_50138065 50138967_50139295 50139905_50140623 50140688_50141052 50147229_50147327 50147694_50147924 50148829_50148997 50152258_50152471 50152753_50152849 50152921_50153053 50153586_50153659 50154812_50154988 50157430_50157901 50221841_50221982 50222871_50223097 50223135_50223191 50226571_50226641 50228369_50228371 50228467_50228473 50228540_50228673 50228945_50229049 50229132_50229434 50229463_50229598 50229618_50230119 50230144_50230655 50230689_50230795 50230866_50231210 50231363_50231539 50231798_50231909 50232436_50232537 50237774_50237776 50238192_50238351 50238413_50238564 50238903_50239049 50239083_50239178 50239269_50239273 50239859_50240014 50240253_50240255 50240474_50240606 50240693_50240789 50240858_50240903 50240963_50241046 50241049_50241158 50241165_50241247 50241252_50241368 50274496_50274599 50274635_50274644 50275394_50275522 50275640_50275785 50275799_50275866 50276385_50276499 50276574_50276900 50277164_50277248 50277784_50278025 50278178_50278262 50278349_50278568 50278655_50278858 50278915_50279021 50279260_50279369 50279488_50279579 50279666_50279755 50279824_50279912 50279948_50280211 50280241_50280312 50281202_50281432 50281476_50281596 50281635_50281755 50281819_50282063 50282180_50282645 50283506_50284053 50284070_50284157 50284336_50284423 50284465_50284588 50284779_50284900 50285005_50285322 50285461_50285606 50285649_50285692 50285735_50285778 50285820_50285862 50286319_50286326 50286383_50286534 50286675_50286759 50287308_50287376 50287535_50287632 50287938_50288055 50288143_50288248 50288270_50288639 50288773_50288879 50296911_50296994 50297004_50298800 50310465_50310561 50311012_50311015 50311302_50311331 50340231_50340333 50354191_50354486 50354489_50354946 50355024_50355122 50355303_50355544 50356869_50357068 50357383_50357459 50357467_50357813 50357863_50357961 50358025_50358079 50358084_50358198 50358264_50358362 50358424_50358576 50358611_50358722 50358737_50358873 50358883_50359026 50359114_50359199 50359260_50359362 50359446_50359524 50359808_50360140 50369157_50369170 50369199_50369243 50370058_50370166 50372481_50372635 50372640_50372907 50372982_50373099 50373102_50373322 50385008_50385272 50385318_50385387 50385689_50385834 50386178_50387257 50388395_50389081 50389088_50389329 50390396_50390476 50405733_50405815 50405847_50406510 50406726_50406804 50406829_50406836 50406863_50406875 50407090_50407254 50407303_50407460 50407879_50407971 50408021_50408023 50410938_50411038 50411064_50411213 50411300_50411339 50411370_50411376 50411798_50411855 50411884_50411943 50412179_50412274 50412442_50412534 50412565_50412576 50412775_50412884 50413146_50413270 50414918_50414975 50416961_50417033 50417064_50417065 50417753_50417917 50420186_50420248 50423706_50423762 50423780_50423813 50454271_50454357 50454574_50454904 50455060_50455144 50460091_50461605 50461669_50461782 50462016_50463727 50463746_50463967 50494382_50494459 50494518_50494595 50494803_50495015 50495159_50495520 50495849_50495946 50496119_50498042 50498457_50499226 50499611_50499677 50500103_50500106 50500184_50500752 50500783_50501281 50501296_50501780 50502236_50502330 50502331_50503208 50503216_50503353 50505059_50505729 50546884_50547056 50547109_50547156 50547291_50547360 50552383_50552580 50552647_50553097 50558030_50558677 50564396_50564893 50565004_50565271 50565820_50565866 50565902_50565993 50566143_50566374 50566419_50566614 50566638_50566918 50566929_50566983 50566989_50567212 50567270_50567431 50567535_50567936 50567942_50568604 50568814_50571013 50571029_50572587 50572645_50572939 50573190_50573232 50575990_50576085 50576108_50576494 50576878_50577038 50582216_50582466 50632994_50633191 50633370_50633600 50633643_50633878 50636655_50637159 50637161_50637537 50637539_50637707 50637724_50637825 50638748_50638933 50642280_50642543 50643040_50643173 50644814_50645514 50645537_50646299 50646431_50646802 50646927_50647003 50647049_50647413 50647472_50647749 50647751_50647809 50647879_50648007 50648271_50648579 50648605_50648699 50648782_50648845 50648926_50649314 50649408_50649563 50649885_50650010 50650823_50651085 50651102_50651306 50651334_50651779 50652012_50652427 50652450_50652535 50652573_50653070 50653136_50653227 50653310_50653312 50653382_50653386 50653510_50653641 50653739_50653846 50653926_50654025 50654096_50654251 50654357_50654453 50654511_50654579 50654722_50654761 50654789_50654798 50654871_50654972 50655172_50655654 50655659_50656150 50661462_50661703 50661816_50661986 50662488_50662493 50662541_50662608 50831969_50832130 50832195_50833375 50833386_50834379 50835706_50835858 50838785_50838824 50844799_50844879 50844908_50845052 50845094_50845789 50845869_50845981 50846070_50847038 50847041_50847118 50847135_50847578 50849314_50850697 50850702_50851281 50853710_50854342 50854478_50854655 50855155_50855473 50857196_50857633 50857659_50858013 50858079_50858361 50858652_50858747 50858757_50858898 50858928_50858992 50859006_50859115 50862008_50862227 50862288_50862470 50862511_50862580 50862850_50862854 50863310_50863436 50863527_50863920 50864127_50864219 50864348_50864720 50878635_50878756 50878842_50878914 50894895_50894944 50914400_50914739 50915479_50915598 50915671_50916070 50916277_50916377 50916522_50916631 50916663_50917283 50917349_50917616 50917738_50917785 50935638_50937986 50937997_50938426 50938488_50938785 50938843_50939026 50939109_50939213 50939446_50939447 50939482_50939667 50940661_50940777 50940868_50941102 50941309_50941412 50941557_50941654 50941686_50941812 50941950_50942065 50942073_50942159 50942161_50942226 50942265_50942569 50942637_50942702 50943005_50943435 50943480_50943609 50943697_50944279 51164596_51164681 51187923_51189407 51191000_51191328 51191394_51191692 51191707_51191748 51191789_51191790 51192036_51192148 51192493_51192558 51192820_51192894 51192985_51193282 51193404_51194160 51194268_51194356 51194596_51194693 51194757_51194951 51195097_51195336 51195514_51195713 51196096_51196163 51196195_51196317 51196383_51196633 51196705_51196786 51196876_51197356 51197392_51199577 51199640_51200418 51200549_51200657 51200737_51200833 51200887_51201408 51201441_51201526 51201550_51201631 51201648_51202412 51202442_51202483 51202542_51203535 51203616_51203997 51204032_51204377 51204413_51204837 51204839_51205166 51205221_51205701 51205710_51205787 51207960_51208376 51209078_51210048 51211414_51212408 51218350_51218630 51218634_51218834 51219977_51220345 51220376_51220685 51220726_51220759 51231688_51231781 51231979_51232052 51232236_51232319 51233221_51233356 51233365_51233496 51233700_51233943 51234636_51234732 51248069_51248153 51253263_51253344 51255245_51255356 51255384_51255732 51263073_51263657 51263720_51263937 51264024_51264121 51264298_51264453 51264534_51264652 51264790_51264887 51264936_51265185 51265328_51265513 51265580_51265769 51265855_51265895 51265939_51266660 51266695_51266891 51267090_51267445 51267772_51267941 51279570_51279642 51279973_51280109 51280251_51280600 51280646_51280783 51281028_51281150 51281385_51281482 51281657_51281778 51281978_51282058 51282239_51282327 51282676_51282959 51284732_51284946 51286334_51286401 51286408_51286424 51286462_51286566 51286618_51286712 51286770_51286780 51286805_51286925 51287022_51287065 51287113_51287253 51287458_51287577 51287617_51287622 51327138_51327144 51327174_51327333 51327358_51327568 51327600_51327666 51327715_51327727 51327811_51327883 51350942_51351154 51351180_51352017 51352048_51352998 51353126_51353276 51353389_51353830 51359598_51359660 51359811_51360072 51360228_51360444 51360716_51360754 51360767_51361123 51361628_51361776 51362011_51362064 51362123_51362177 51362352_51362473 51362623_51362634 51362667_51362752 51362940_51363021 51363367_51363655 51364309_51364428 51364493_51364577 51382184_51382318 51382335_51382882 51382923_51382985 51382991_51383248 51383298_51383360 51383366_51383620 51385402_51386148 51386188_51387459 51388281_51388567 51389050_51389195 51389209_51389405 51389574_51389582 51389645_51389649 51389680_51389695 51389720_51390052 51392396_51392853 51392911_51392912 51399160_51399161 51399592_51399593 51400180_51400360 51414642_51415135 51415229_51416637 51416645_51416735 51416752_51416910 51416938_51417481 51417993_51418335 51418382_51419197 51419282_51419866 51420520_51421332 51421980_51422082 51422425_51422721 51422736_51422811 51423141_51423291 51423315_51423883 51423995_51424137 51424834_51425621 51437542_51437614 51445400_51445468 51477699_51478736 51478871_51479763 51480244_51480339 51482960_51483321 51483430_51483493 51484160_51484672 51484793_51484906 51485605_51486153 51486199_51486820 51486890_51487253 51487259_51487423 51487603_51488617 51488967_51489080 51489097_51489150 51489322_51489416 51489613_51489695 51489824_51489826 51489856_51489935 51490278_51490356 51495353_51495583 51495692_51496430 51496533_51496535 51496561_51496650 51496675_51496836 51496869_51496901 51502414_51502473 51514110_51514130 51514173_51514189 51514216_51514262 51517664_51517923 51517948_51518146 51518173_51518871 51518899_51518920 51518957_51519254 51522173_51522245 51528592_51528728 51531774_51531965 51532496_51532631 51533881_51534079 51550149_51550153 51550179_51550254 51550307_51550315 51550357_51550377 51550424_51550482 51550685_51550773 51550806_51550817 51550945_51551270 51551299_51551708 51552029_51552229 51552249_51552266 51552395_51552481 51552678_51552761 51552923_51553007 51553348_51553562 51553793_51554125 51554622_51554797 51560213_51560334 51560624_51560712 51560715_51560770 51561031_51561342 51561931_51562024 51607661_51607761 51611556_51611597 51616267_51616377 51616400_51616474 51617265_51617271 51617463_51617563 51617690_51617815 51618034_51618588 51618627_51618973 51619185_51619233 51621536_51621619 51622449_51622679 51622785_51622923 51641778_51641846 51642054_51642124 51645178_51645227 51645273_51645290 51660805_51660856 51664389_51664390 51664415_51664613 51664615_51664708 51664711_51664719 51664746_51664823 51664850_51664864 51666533_51666538 51666575_51666590 51666626_51666681 51666707_51666785 51668451_51668542 51668562_51668648 51668856_51668936 51676076_51676088 51676176_51676179 51676234_51676236 51676310_51676314 51676406_51676901 51677341_51677477 51677622_51677732 51677738_51677774 51677818_51678130 51678281_51678384 51678430_51678572 51678720_51678895 51679226_51679991 51680144_51680223 51680420_51680542 51680800_51680902 51680928_51680966 51681258_51681346 51681626_51681731 51681773_51682191 51683081_51683521 51685740_51686658 51686724_51686817 51686985_51687140 51687357_51687412 51687503_51687510 51691971_51692074 51692075_51692077 51692197_51692314 51692434_51692602 51692752_51692839 51693020_51693188 51693189_51693242 51697469_51697645 51697683_51697690 51700111_51700164 51700173_51700884 51700934_51701527 51701666_51701728 51701761_51702135 51725304_51725305 51725820_51725884 51726281_51726327 51743431_51743557 51743582_51743955 51763240_51763338 51769230_51769324 51769801_51769804 51769947_51769949 51770060_51770822 51770830_51771173 51771177_51771398 51771423_51771471 51771897_51771954 51771974_51772052 51773003_51773128 51773415_51773502 51773624_51774089 51774248_51774363 51774558_51775151 51775287_51775496 51775586_51775648 51775745_51775847 51775978_51776075 51776239_51776366 51776438_51776553 51776670_51776707 51776866_51777102 51777129_51777228 51777324_51777418 51777540_51777712 51777908_51778697 51779377_51779888 51789237_51789379 51790123_51790300 51790328_51790610 51791953_51793013 51793151_51793456 51793520_51793657 51793700_51794700 51796069_51796266 51796286_51796971 51797176_51797709 51799875_51800084 51800116_51800327 51800345_51800906 51877614_51877674 51879845_51880456 51880484_51880741 51880783_51880940 51880968_51880969 51881083_51881129 51881210_51881228 51881270_51881274 51881348_51881413 51881574_51882073 51882094_51882168 51882173_51883358 51883548_51883592 51883648_51884138 51885176_51885311 51885521_51885739 51886000_51886208 51886295_51886682 51886766_51887092 51887127_51887258 51887432_51887483 51887820_51888050 51888219_51888305 51888476_51888652 51888668_51890532 51890610_51890719 51890847_51891193 51891285_51892074 51892105_51892952 51915881_51915998 51916002_51916661 51916717_51917929 51938590_51938610 51938635_51938825 51938868_51939604 51946167_51946169 51946278_51946308 51946609_51946611 51947082_51947084 51947388_51947390 51947881_51947886 51948100_51948103 51948200_51948204 51948341_51948348 51948435_51948441 51951177_51951180 51951236_51951563 51951603_51951837 51958411_51958551 51958633_51958779 51958997_51959048 51959804_51959953 51960029_51960438 51960537_51961192 51962599_51962759 51963067_51963275 51963276_51963347 51963378_51963512 51972379_51972398 51972424_51972614 51972657_51973768 52004737_52004825 52005333_52005415 52008972_52009130 52009437_52009645 52052906_52052907 52053019_52053065 52062344_52062432 52097668_52097876 52098184_52098342 52099751_52100999 52101098_52101290 52101341_52101507 52101583_52101732 52102490_52102584 52102759_52102905 52102987_52103180 52105277_52105356 52105394_52105395 52105650_52105704 52137566_52138680 52138723_52138915 52138940_52138947 52147801_52148065 52148066_52148274 52148582_52148740 52150018_52150629 52150645_52150805 52150825_52151030 52151044_52152462 52153024_52153075 52153115_52153124 52153246_52153339 52153543_52153615 52155706_52155785 52155823_52155824 52156082_52156131 52183177_52184386 52184442_52185102 52185109_52185223 52194250_52194514 52194515_52194723 52195038_52195189 52196598_52197253 52197352_52197908 52197991_52198236 52198252_52198412 52198432_52200069 52200790_52200936 52201018_52201212 52203308_52203387 52203425_52203426 52203684_52203733 52231742_52231779 52244103_52244975 52245018_52245210 52245235_52245253 52247062_52248270 52248326_52248986 52248993_52249107 52258147_52258406 52258407_52258615 52258923_52259081 52260490_52261145 52261244_52261786 52261869_52262113 52262129_52262275 52262309_52263946 52264508_52264559 52264793_52264939 52265021_52265161 52293506_52293673 52293782_52293928 52294659_52296296 52296330_52296476 52296492_52296700 52296808_52297121 52297176_52297327 52297449_52297588 52297648_52298043 52299979_52300187 52300190_52300191 52300835_52300979 52302672_52303451 52305865_52305866 52305902_52306127 52306215_52306306 52306339_52306484 52306529_52306596 52308050_52308116 52308142_52308500 52308561_52309012 52309498_52310005 52310039_52310135 52310210_52310788 52311556_52311960 52312052_52312286 52312378_52312989 52313634_52313984 52314230_52315003 52315021_52315762 52315786_52315867 52316718_52316907 52317544_52318076 52318129_52318268 52318350_52318523 52318583_52318655 52318873_52318962 52319073_52319193 52357428_52357953 52404354_52404441 52404496_52405203 52405254_52405304 52405344_52405399 52427574_52429476 52456781_52457040 52457074_52457579 52457756_52458344 52458418_52459279 52459333_52459591 52459849_52459953 52460016_52460030 52460032_52460196 52460733_52460840 52460900_52461229 52461298_52461388 52461434_52461748 52461846_52462281 52462377_52462429 52462441_52462950 52462983_52463462 52463500_52464237 52464963_52465069 52465194_52465512 52465654_52465829 52466093_52466723 52466971_52467136 52467209_52468057 52468070_52468664 52468728_52468862 52469267_52469404 52469439_52469750 52469870_52469983 52475448_52475694 52476361_52476676 52476691_52477035 52477206_52477333 52477366_52477497 52477561_52477940 52477995_52478047 52478187_52479018 52479193_52479285 52480010_52480601 52480631_52480763 52480923_52481069 52481106_52481228 52481253_52481353 52481380_52481529 52481606_52481751 52481787_52482110 52482295_52482421 52482490_52482670 52482803_52482811 52482955_52483052 52483530_52484073 52484272_52485400 52485492_52485493 52485549_52485661 52486363_52487019 52489407_52489467 52489819_52489852 52489877_52489891 52489922_52490108 52490318_52490405 52490443_52490471 52515617_52515702 52540094_52540162 52546922_52546925 52546951_52547024 52552563_52552805 52552964_52553018 52553031_52553285 52553323_52553471 52554115_52554204 52554297_52554496 52554626_52555030 52555561_52555680 52556243_52556508 52556616_52556719 52557268_52557450 52557567_52557644 52558390_52558478 52558550_52558667 52558742_52558834 52558904_52558998 52559081_52559118 52559601_52559681 52559854_52560140 52560148_52560234 52563360_52563444 52563474_52563512 52563537_52563540 52564043_52564044 52564094_52564167 52571032_52571128 52576979_52576981 52577010_52577122 52577147_52577208 52577249_52577250 52591968_52592102 52592178_52592543 52592913_52593020 52593110_52593424 52608056_52608299 52608443_52608598 52608649_52608942 52609016_52609111 52609199_52609308 52609515_52609660 52609732_52610101 52610470_52610577 52610667_52610981 52672139_52672291 52672842_52673057 52673059_52673299 52673339_52673535 52673569_52674706 52675090_52676059 52676100_52676101 52676154_52677399 52677424_52678189 52678259_52678575 52678595_52679542 52684932_52685771 52685973_52685974 52686006_52686013 52686054_52686059 52686116_52686120 52686210_52686679 52691430_52691525 52691572_52691653 52691703_52691946 52698735_52699251 52699261_52699304 52704614_52705581 52705914_52705994 52706050_52707714 52708283_52708917 52708948_52710398 52710401_52710739 52710762_52710840 52710853_52711444 52711456_52712496 52713119_52713639 52714140_52715274 52718029_52718707 52719480_52720275 52777657_52777776 52779639_52779725 52780733_52780838 52781148_52781190 52781221_52781249 52781412_52781509 52782554_52782652 52783840_52783923 52784207_52784209 52785097_52785195 52785513_52786127 52786176_52786622 52786670_52787465 52788974_52789694 52789978_52790312 52790353_52790580 52790625_52790776 52791258_52791340 52791883_52791971 52792955_52793271 52794313_52794608 52795387_52795441 52796593_52796717 52796726_52797129 52797169_52797294 52797353_52797706 52809025_52809151 52833993_52834249 52834274_52836450 52836554_52837376 52837406_52837414 52839520_52840442 52840517_52841365 52842653_52842865 52843057_52843476 52843545_52843749 52844108_52844237 52844373_52844457 52844649_52844741 52844742_52845002 52845522_52845618 52846532_52847173 52847933_52848156 52848924_52849253 52856016_52856021 52856562_52856765 52856780_52857273 52857368_52857685 52857706_52857905 52858041_52858109 52858255_52858700 52858776_52858886 52858895_52858941 52858945_52860615 52860700_52860833 52860885_52861147 52861212_52862223 52862266_52862463 52862498_52863250 52863294_52863399 52863463_52863563 52863894_52864257 52912241_52912361 52912428_52912532 52912658_52913012 52913066_52913237 52913342_52913456 52913543_52913640 52917403_52917524 52917586_52917711 52917841_52917936 52918060_52918499 52918663_52918886 52918908_52919208 52919363_52919862 52919889_52920363 52920394_52921317 52922422_52923098 52948201_52948253 52948343_52948614 52948628_52948715 52962246_52962354 52964078_52964358 52966195_52966773 52966805_52967116 52967142_52967748 52967875_52968094 52968156_52968254 52968338_52968850 52969004_52969418 52969438_52969455 52969547_52969656 52970485_52970655 52971037_52971346 52971789_52972330 52972331_52972527 52972683_52973241 52973385_52973514 52973523_52973597 52973622_52973693 52973831_52974375 52974397_52974486 52974518_52974659 52976438_52977130 52977142_52977323 53004937_53004995 53064177_53064211 53064628_53064639 53064952_53064953 53065230_53065234 53065877_53065879 53066634_53066638 53066738_53066752 53086037_53086057 53086100_53086108 53087680_53088106 53089483_53089898 53090327_53090423 53090781_53090880 53091168_53094235 53094260_53094353 53094397_53094744 53094749_53094986 53095013_53095015 53096751_53097570 53097713_53097829 53098748_53098786 53099209_53099215 53099240_53099339 53134184_53134281 53134452_53135038 53135071_53135158 53135188_53135203 53135753_53135972 53136580_53136634 53136661_53136676 53136709_53136776 53136829_53136834 53136869_53136870 53137306_53137375 53137403_53138213 53138249_53138682 53138687_53139212 53139581_53140144 53144502_53144576 53146261_53146407 53151862_53151957 53151972_53152334 53152783_53152846 53153608_53153646 53153692_53153736 53153756_53154716 53154811_53155055 53155056_53155247 53155376_53155560 53155632_53155665 53155667_53155780 53155798_53155966 53155987_53156023 53157721_53157823 53157839_53158572 53158863_53159003 53169530_53169752 53169778_53170010 53170989_53171083 53177003_53177081 53199400_53199451 53199484_53199540 53199999_53202754 53202831_53202920 53203059_53203398 53204091_53204093 53204903_53204970 53205352_53205361 53205437_53205515 53205578_53206161 53206270_53206500 53206546_53206662 53206918_53206990 53206993_53207070 53207074_53207142 53207221_53207263 53207472_53207544 53207585_53207611 53207676_53207762 53207831_53208211 53208456_53208567 53208619_53208657 53208761_53208991 53209016_53209144 53209400_53209514 53209543_53209662 53209875_53210367 53210454_53210651 53211051_53211228 53211348_53211448 53211541_53211561 53211582_53211653 53211731_53211813 53211876_53212191 53212263_53212314 53212319_53212360 53212472_53212564 53212608_53212639 53212687_53212789 53212861_53212941 53213345_53213795 53213842_53213865 53215720_53215911 53228495_53228664 53229035_53229117 53229278_53229560 53229772_53230283 53230538_53230657 53230744_53231638 53231811_53232612 53232619_53232700 53232812_53233709 53233793_53234026 53234107_53234455 53234480_53234693 53234712_53234742 53234790_53234792 53234871_53234878 53235052_53235448 53235475_53235477 53235600_53236233 53236275_53236315 53236353_53237085 53237153_53237220 53237223_53237964 53246882_53247015 53271476_53271857 53273003_53273556 53273559_53273755 53273757_53274000 53274300_53274403 53274658_53274678 53274690_53274776 53274920_53274927 53284278_53284422 53284491_53285045 53285118_53286140 53286250_53286349 53286428_53286519 53286618_53286747 53286861_53287023 53287215_53287358 53287440_53287533 53287632_53287775 53288159_53288262 53289055_53289216 53289304_53289307 53291091_53291175 53298865_53298927 53298961_53299289 53299368_53300260 53304425_53304740 53306109_53306272 53306639_53306728 53306757_53307263 53309825_53309988 53336062_53336161 53336624_53338053 53338055_53338100 53338142_53338261 53338278_53338410 53414203_53414331 53418445_53418622 53418653_53419425 53422227_53422669 53423085_53423277 53424004_53424199 53424300_53424363 53431551_53431598 53486943_53487027 53487305_53487445 53488434_53488542 53489299_53489445 53489456_53489812 53490088_53490212 53490236_53490359 53490361_53490389 53490734_53490761 53490841_53490906 53490907_53490941 53490971_53491003 53491033_53491035 53491497_53491951 53492135_53492350 53492566_53492686 53492770_53493011 53493195_53493288 53559927_53559967 53565579_53565626 53565651_53565654 53565697_53565699 53565805_53565818 53565853_53565863 53565897_53565909 53584612_53584820 53584847_53584856 53585226_53585489 53585562_53585835 53585847_53586042 53586050_53586133 53586505_53586757 53587057_53587279 53587311_53587402 53587458_53587556 53587977_53587983 53588023_53588031 53588734_53589053 53589079_53589327 53589780_53589901 53590087_53590284 53590327_53590415 53590457_53590533 53590707_53591040 53591215_53591691 53593451_53593666 53597372_53597452 53655350_53655490 53655569_53655722 53655748_53655872 53656310_53656433 53656619_53656746 53658520_53658532 53658574_53658858 53658866_53658921 53659509_53659510 53659912_53660008 53660179_53660509 53660855_53661089 53661133_53661222 53661381_53661484 53661677_53661762 53665674_53665734 53671528_53671594 53671607_53671661 53671824_53672618 53672802_53673157 53687367_53687375 53687413_53687502 53687569_53687570 53749788_53749790 53750272_53750285 53751731_53751735 53751805_53751835 53751967_53751968 53752787_53752789 53753058_53753062 53753835_53753837 53754045_53754048 53754099_53754100 53754129_53754133 53754427_53754428 53754637_53754640 53754764_53754774 53754924_53754925 53755059_53755068 53755352_53755365 53759818_53759859 53759942_53760780 53760814_53760949 53762842_53763114 53763141_53764458 53764592_53764656 53766282_53766285 53766402_53766464 53766664_53766833 53768479_53769707 53770339_53770595 53770910_53770981 53771008_53771097 53771200_53772261 53772296_53772613 53772779_53773376 53774269_53774945 53775102_53776720 53779148_53779355 53844332_53845027 53845897_53848764 53848805_53849071 53849607_53849786 53853028_53853188 53853343_53853965 53854091_53854364 53855348_53855474 53855758_53855975 53856003_53856035 53856243_53856380 53856393_53856475 53856540_53857893 53858442_53858673 53882292_53882351 53882385_53882391 53886467_53886520 53924385_53924566 53925785_53926143 53926417_53926854 53926886_53928714 53929105_53929135 53929166_53930524 53930763_53931003 53937488_53937533 53937778_53938294 53938348_53938870 53939098_53939183 53939211_53939410 53939416_53939446 53939638_53939716 53939882_53939909 53939934_53940027 53940410_53940715 53969303_53969893 53973459_53973654 53973670_53973871 53973881_53974204 53974502_53974608 53974778_53975216 53975231_53975586 53975771_53975840 53975871_53975925 53976186_53976261 53976343_53976408 53976424_53976593 53976976_53977175 53977259_53977260 53980463_53980497 53986994_53987074 53995602_53996158 53998350_53998707 53998735_53998997 53999019_53999150 53999154_53999226 53999628_53999700 54000265_54002259 54002260_54002275 54002301_54002804 54016836_54019474 54024776_54024819 54024883_54025389 54027483_54027563 54030343_54030553 54030558_54031803 54032037_54032126 54032210_54032263 54032455_54032516 54032522_54032556 54032722_54032981 54033360_54033516 54033521_54033748 54033783_54033882 54034002_54034130 54034138_54035572 54035754_54035868 54036060_54036201 54036367_54036369 54036417_54036649 54037032_54037178 54043551_54043731 54043737_54045729 54046002_54046182 54046188_54047768 54047853_54047906 54048098_54048163 54048165_54048199 54048365_54048624 54049003_54049159 54049164_54049391 54049426_54049525 54049645_54049773 54049781_54051215 54051397_54051448 54051640_54051783 54051949_54051951 54051996_54052228 54052611_54052749 54059122_54059308 54059537_54059544 54059599_54059603 54059643_54060730 54062651_54062860 54062866_54064119 54064353_54064442 54064526_54064579 54064771_54064836 54064838_54064872 54065038_54065297 54065676_54065832 54065837_54066064 54066099_54066198 54066318_54066446 54066454_54067889 54068071_54068185 54068377_54068520 54068617_54068619 54068735_54068927 54068929_54068966 54069349_54069469 54072476_54072531 54075767_54075953 54076182_54076189 54076244_54076248 54076288_54077375 54079297_54079507 54079512_54079645 54079712_54080402 54080636_54080724 54080808_54080862 54081054_54081119 54081121_54081155 54081320_54081402 54081420_54081647 54081682_54081781 54081901_54082029 54082037_54082366 54087416_54087417 54087794_54087827 54087862_54087961 54088081_54088209 54088216_54089599 54089833_54089947 54090139_54090282 54090448_54090450 54090496_54090728 54091111_54091230 54097644_54097824 54097830_54098719 54098726_54099083 54099245_54099405 54099489_54099543 54099735_54099800 54099802_54099836 54100002_54100262 54100645_54100796 54100801_54101028 54101063_54101161 54101274_54101905 54102070_54102253 54102445_54102588 54102754_54103018 54103275_54103280 54107195_54107196 54107288_54107305 54107336_54107344 54107505_54107586 54107641_54107812 54114381_54114566 54114803_54114810 54114845_54115926 54115992_54116059 54117055_54117241 54117861_54118065 54118073_54118801 54118803_54119067 54119220_54119223 54119286_54119364 54119448_54119502 54119733_54119774 54119964_54120160 54126232_54126242 54126323_54126325 54126366_54126423 54126565_54126685 54126737_54127214 54132002_54132074 54132100_54132107 54140141_54140143 54140222_54140227 54140289_54140328 54144658_54146197 54146215_54146218 54146386_54146492 54146621_54146628 54146682_54146794 54156010_54156017 54156101_54156124 54156185_54156189 54156257_54156260 54156383_54156405 54156445_54156447 54176301_54176348 54176522_54176658 54176708_54176726 54177066_54177306 54177872_54178075 54178188_54178189 54178241_54178242 54178283_54178286 54178320_54178326 54178358_54178365 54178410_54178714 54178964_54179084 54182382_54182500 54182626_54182770 54182825_54182967 54183840_54184048 54186964_54187308 54192315_54192623 54192629_54192723 54193261_54193473 54193498_54193671 54193905_54194022 54194214_54194336 54194502_54194543 54194545_54194660 54195043_54195405 54210452_54210645 54211132_54211133 54211172_54211173 54211226_54211273 54211362_54211423 54211451_54211466 54211508_54211541 54212427_54212699 54213515_54213527 54213555_54213669 54213864_54214039 54214274_54214275 54214526_54214597 54216780_54216921 54217052_54217362 54217540_54217541 54234953_54235737 54242414_54242471 54244689_54244757 54247114_54247227 54247253_54247473 54247689_54247739 54247872_54247937 54248132_54248234 54248783_54249152 54249278_54249329 54249445_54249724 54249756_54250420 54250636_54250755 54250950_54251054 54251603_54252129 54255462_54255551 54256761_54256863 54261385_54261475 54264401_54264524 54264726_54264804 54264828_54264875 54264902_54264904 54264950_54265039 54265064_54265072 54265099_54265145 54265174_54265324 54268649_54268671 54268697_54268787 54268895_54268899 54272744_54272797 54272868_54273071 54273114_54273316 54274542_54274668 54274705_54274706 54276531_54276733 54277547_54277649 54277907_54277968 54278036_54278110 54279708_54279909 54281083_54281121 54285962_54286313 54286319_54286522 54286738_54286802 54286841_54286876 54287071_54287180 54299968_54299969 54300254_54300513 54301097_54301231 54301289_54301360 54301460_54301522 54309252_54309302 54316612_54316672 54317336_54317337 54317435_54317452 54329074_54329155 54338915_54339047 54339054_54339214 54339247_54339510 54339522_54339774 54339775_54339862 54339894_54340905 54340932_54340979 54341230_54341272 54342027_54342030 54342095_54342100 54342130_54342498 54342564_54342697 54359523_54360296 54360377_54361987 54362049_54362329 54362356_54362362 54382573_54382748 54382790_54382843 54382868_54382899 54400864_54401275 54401550_54402339 54402558_54402822 54402849_54402948 54403140_54403256 54403422_54403425 54403912_54404457 54406920_54407080 54408536_54408622 54408805_54408906 54409293_54409704 54409737_54409805 54409950_54410132 54410959_54411025 54413965_54414764 54424685_54424999 54425024_54425485 54425510_54426412 54426425_54426822 54431086_54431215 54431433_54431543 54433771_54435013 54435232_54435596 54435788_54435883 54436049_54436109 54436208_54436234 54436623_54436878 54546777_54546789 54546835_54546838 54547190_54547214 54547378_54547382 54547679_54547688 54547737_54547739 54547986_54547991 54558030_54558205 54558217_54558490 54560690_54560863 54561002_54561396 54561478_54561647 54561653_54561851 54562298_54562414 54562676_54562768 54562843_54563533 54564974_54565272 54566614_54570278 54570297_54570376 54570413_54571009 54571672_54571838 54572238_54572273 54572324_54572377 54573025_54573029 54573071_54573151 54583938_54583996 54584043_54584198 54584435_54584630 54584728_54585071 54585141_54586137 54586149_54586244 54586403_54586627 54586634_54587116 54587148_54587999 54588064_54588192 54588208_54588554 54588597_54588671 54641574_54641645 54641684_54641961 54643043_54643323 54643638_54643857 54643866_54643911 54644146_54644473 54649304_54650032 54650066_54650129 54650264_54650368 54650518_54650667 54657719_54657956 54657997_54658083 54658100_54658611 54658644_54658750 54658788_54658919 54658949_54659209 54659260_54659344 54659362_54659404 54659682_54659767 54659800_54659989 54660046_54660383 54660721_54660990 54661202_54661630 54667137_54667260 54667825_54667909 54667944_54668886 54668926_54668948 54674540_54675134 54675166_54675225 54675300_54676277 54677034_54677049 54677153_54677646 54677887_54678205 54678206_54678337 54678566_54679167 54679381_54680055 54680057_54680199 54706453_54707247 54707249_54707579 54707587_54708061 54739029_54739199 54740112_54740237 54740681_54740736 54740742_54740913 54788088_54788369 54788529_54788673 54788957_54789151 54789153_54789246 54789345_54789880 54790751_54791072 54791345_54791591 54791600_54791966 54792027_54792099 54793595_54795227 54795367_54795799 54795948_54796697 54796874_54797043 54797103_54797297 54797486_54797794 54810179_54810259 54810277_54810437 54810967_54811368 54811477_54811513 54811688_54811794 54815953_54816094 54816137_54816257 54816299_54816558 54816583_54816663 54816677_54816783 54817117_54818146 54820574_54820575 54820636_54820646 54820804_54820805 54820941_54820943 54821093_54821095 54821223_54821225 54821729_54821734 54822206_54822209 54822554_54822555 54822588_54822589 54822641_54822734 54822860_54823090 54823214_54823289 54823490_54823509 54823546_54823594 54823644_54823746 54823982_54824075 54824147_54824198 54824237_54824383 54824419_54824524 54829592_54829649 54829741_54830100 54830147_54830191 54831350_54831492 54831517_54831533 54831563_54831672 54831705_54831946 54832022_54832024 54832119_54832185 54832212_54832258 54832484_54832611 54832659_54832671 54832732_54832748 54833147_54833247 54846948_54848140 54848248_54848294 54848377_54850130 54851521_54851714 54851834_54852011 54852062_54852398 54854061_54854199 54854333_54854443 54854582_54854793 54854810_54854927 54854953_54855267 54855440_54855613 54855685_54855771 54855897_54855963 54856017_54856054 54859669_54859767 54860655_54860743 54863610_54863895 54912478_54912524 54940253_54941656 54941669_54942516 54942544_54942949 54942990_54944230 54944395_54944716 54944751_54944752 54950074_54951309 54951346_54951676 54951705_54953682 54955165_54955254 54955286_54955472 54957138_54958371 54958407_54958737 54958766_54958930 54959353_54960772 54960788_54960971 54969385_54969386 54969467_54969764 54983596_54983659 54983747_54983802 54984836_54985053 54988631_54988680 54988760_54988761 54988889_54988907 54989547_54989586 54989612_54989613 54998008_54998125 54998369_54999025 55000495_55000611 55000620_55000870 55001871_55002255 55002261_55002740 55002813_55002975 55003411_55003562 55003680_55004253 55004295_55004357 55004448_55004491 55004560_55004668 55006133_55006446 55006559_55006664 55006784_55007410 55007498_55008328 55008420_55008515 55008620_55008739 55008849_55009118 55009206_55009334 55009370_55009473 55009557_55010492 55010509_55010743 55010746_55011075 55011240_55011337 55011436_55012901 55012968_55013032 55030005_55030089 55030211_55030347 55030412_55030461 55030484_55030529 55030733_55030787 55152441_55152747 55160741_55160920 55161206_55161470 55161850_55162356 55162463_55162582 55162716_55162824 55163090_55163758 55163831_55164086 55164116_55164117 55164331_55164379 55164419_55164442 55164471_55164494 55164519_55164557 55164736_55164742 55164773_55164923 55164954_55165119 55165165_55165253 55165303_55165314 55165439_55165445 55165477_55165544 55165613_55165618 55166300_55166361 55166414_55167776 55167903_55168339 55168999_55170051 55170119_55170171 55179729_55180195 55180319_55180963 55181110_55181189 55189417_55189851 55191627_55192344 55192420_55192499 55192542_55193101 55196228_55196601 55221112_55221289 55240981_55241461 55251749_55251804 55252067_55252287 55252307_55252727 55252732_55253066 55253102_55254179 55254180_55254311 55254376_55254639 55254863_55254947 55255062_55255153 55255272_55255880 55255945_55256041 55256203_55256250 55256302_55256810 55259849_55259942 55260113_55260220 55260575_55260936 55261166_55261389 55261892_55262450 55262677_55262771 55263033_55263123 55263393_55263449 55263479_55263507 55263638_55263732 55264024_55265914 55265915_55266768 55267314_55267462 55267490_55267615 55267640_55267651 55267677_55267689 55267719_55268136 55268179_55268507 55271085_55271334 55271363_55271367 55278998_55279138 55299126_55299203 55315717_55315802 55372862_55373381 55373383_55373422 55391635_55391680 55391698_55391752 55430913_55431067 55431089_55431278 55431622_55431771 55432212_55433992 55434902_55434992 55435192_55435228 55435268_55436073 55436151_55437308 55438157_55438376 55438401_55440274 55440760_55440913 55440942_55441116 55441298_55441822 55443094_55444735 55444852_55445413 55445469_55446192 55446244_55446730 55446878_55446939 55447012_55447126 55499451_55499481 55513251_55513322 55514382_55514435 55538058_55538111 55542699_55542745 55542862_55542955 55543036_55543038 55543181_55543298 55543800_55544874 55545089_55545138 55606594_55606638 55623095_55623368 55623461_55623549 55623666_55623756 55623962_55624092 55624641_55625187 55625302_55625391 55625459_55625541 55625769_55625876 55626012_55626139 55626342_55626480 55626594_55627011 55627167_55627279 55627302_55627375 55627495_55627602 55627650_55627735 55627891_55628128 55628236_55628331 55628445_55628563 55628731_55628740 55628769_55629009 55637533_55637612 55638076_55638119 55638230_55638235 55662477_55662482 55662577_55662619 55662665_55662667 55662708_55662713 55663000_55663008 55663274_55663302 55735098_55735154 55735179_55735180 55737454_55737718 55739260_55739358 55739419_55740042 55740407_55740804 55740940_55740980 55741057_55741421 55741471_55741650 55741771_55741808 55741880_55742660 55742757_55744334 55745181_55746059 55746136_55749215 55749244_55749372 55749467_55749937 55752429_55752978 55753127_55753243 55753246_55753530 55754106_55755692 55755722_55755740 55755769_55755827 55755853_55755897 55755933_55755934 55756182_55756484 55756512_55756517 55756526_55756529 55756561_55756706 55756743_55756744 55756962_55756993 55757018_55757125 55757645_55757647 55757687_55757784 55757809_55757812 55757855_55758361 55758597_55759030 55769476_55770016 55770041_55771253 55771390_55771486 55772907_55772972 55772984_55773747 55779454_55779827 55780052_55780477 55781308_55781563 55781639_55781926 55781952_55782174 55785626_55785848 55786017_55786113 55786760_55786822 55788391_55788434 55788498_55788594 55788601_55789468 55803618_55803658 55803686_55803765 55804501_55804594 55819724_55819827 55822500_55823036 55825235_55827241 55828564_55829038 55829062_55829237 55829404_55829475 55829707_55829734 55830031_55830446 55830457_55830602 55830624_55830727 55834782_55834856 55834969_55835087 55835164_55836321 55836634_55836652 55836676_55836677 55836771_55836889 55837086_55837232 55837309_55837655 55838776_55839467 55839563_55839566 55839576_55839667 55839720_55839772 55839803_55839876 55840137_55840384 55840436_55840520 55840766_55840853 55841088_55841333 55841375_55842505 55843923_55844243 55844272_55844412 55844552_55845080 55845083_55845603 55850046_55850047 55850075_55850833 55850860_55850863 55850901_55850910 55850941_55850951 55862997_55864841 55865632_55865826 55865828_55866347 55868423_55868671 55877077_55877165 55877991_55878658 55878668_55880580 55880602_55880932 55880955_55882852 55882895_55882972 55883572_55883621 55883756_55883796 55884246_55884374 55913559_55913572 55913626_55913694 55913971_55913972 55918121_55918173 55918861_55918921 55918961_55918963 55919558_55919624 55919735_55919737 55931164_55931519 55931737_55931800 55936882_55936972 55994847_55994975 55995003_55995457 55995510_55995600 55995615_55995898 55995932_55996560 55996696_55997417 55997432_55997549 55998722_55998782 55998808_55999016 55999029_55999907 56000039_56000519 56000545_56001362 56001460_56002153 56002804_56003079 56023510_56024046 56024054_56024153 56024713_56025390 56025623_56026012 56026714_56027122 56027132_56027231 56027791_56027911 56028027_56028310 56028342_56028602 56028823_56028980 56042819_56042850 56043211_56043289 56043423_56043466 56043999_56044384 56044454_56044628 56044702_56044961 56045002_56045075 56045097_56045254 56045916_56045947 56045957_56046026 56046416_56046454 56047230_56047246 56047470_56047561 56047827_56047857 56047962_56048819 56049059_56049124 56049235_56050751 56058628_56058969 56069659_56069846 56069899_56070207 56107144_56107202 56107769_56107906 56108016_56108135 56108180_56108663 56108756_56108946 56109366_56109892 56109929_56110133 56116371_56116965 56116977_56117133 56117179_56117428 56117988_56118082 56118513_56118690 56119784_56119862 56119884_56119949 56120135_56120211 56120314_56120396 56120579_56120961 56121054_56121074 56121412_56121654 56121664_56121754 56121795_56122324 56122395_56122547 56122733_56122803 56122816_56122919 56122944_56124384 56124657_56125240 56125252_56125396 56125531_56125621 56125801_56126177 56127627_56127714 56127773_56128102 56133068_56133627 56135222_56135485 56151613_56153363 56189628_56189685 56189711_56189749 56189775_56190011 56190048_56190144 56190180_56190239 56190375_56190678 56190705_56190730 56190761_56190882 56190907_56190988 56191025_56191131 56191156_56191193 56191271_56191365 56191494_56191549 56191748_56191819 56191852_56191853 56191918_56192145 56199069_56199148 56199799_56199834 56199867_56200090 56200285_56200426 56200722_56200888 56201359_56202355 56202680_56202760 56202768_56203069 56203127_56203700 56203706_56204338 56204419_56204521 56204659_56204770 56204800_56204922 56205253_56205403 56205560_56207208 56207221_56207368 56207567_56207904 56207972_56208223 56208498_56208547 56208732_56209250 56209291_56209669 56209680_56209837 56209959_56210709 56210736_56210796 56210814_56210914 56210947_56211415 56283138_56283244 56283433_56283472 56283487_56283659 56285986_56286460 56286617_56287156 56287199_56287319 56287461_56287506 56287510_56287780 56287783_56287852 56287922_56288078 56288096_56288711 56288728_56288786 56289104_56289254 56289421_56292658 56292697_56292929 56292958_56293311 56293404_56293738 56293758_56293998 56294117_56294184 56294368_56294845 56294847_56296327 56296496_56296638 56296664_56296714 56296834_56297037 56300664_56300780 56300984_56301112 56303692_56303739 56303764_56303765 56303792_56303801 56303881_56303954 56304032_56304041 56304741_56304888 56323532_56323584 56334190_56334241 56335862_56336557 56388818_56389238 56391050_56391052 56391500_56391501 56391596_56393869 56394085_56394257 56394290_56394388 56394596_56395191 56395275_56395490 56397381_56397431 56397706_56397876 56397889_56398074 56398320_56398708 56398747_56399048 56399287_56399317 56399432_56399511 56399782_56399787 56399893_56399936 56399942_56400141 56400156_56400310 56400327_56400419 56400603_56400722 56400886_56401184 56401829_56401892 56402077_56402246 56402277_56402368 56402414_56403396 56415398_56415462 56415615_56415796 56422800_56423021 56428857_56429733 56430191_56430534 56430593_56430996 56431065_56431604 56431673_56432330 56432399_56432987 56433012_56433410 56433479_56433641 56433667_56434174 56439283_56439285 56439312_56439506 56439552_56439717 56439781_56440356 56440382_56440481 56440729_56440820 56449680_56449776 56458935_56458997 56459100_56459624 56459665_56459880 56460334_56460498 56460811_56460893 56461182_56461867 56462197_56462238 56464266_56464324 56464334_56465587 56465651_56466136 56466145_56466271 56480078_56481503 56489665_56490848 56490858_56491311 56491430_56491576 56491581_56491877 56492072_56493661 56493711_56493863 56494107_56494193 56494196_56494401 56494464_56494672 56494794_56494912 56496846_56496989 56497139_56497283 56497660_56497761 56497795_56498008 56498039_56498388 56498701_56498834 56498983_56499369 56499571_56499722 56499980_56500469 56500589_56500709 56500805_56500931 56501014_56501070 56501177_56501225 56501238_56501450 56501563_56501683 56501712_56502559 56502606_56502928 56503004_56503208 56503532_56503787 56503828_56503935 56504066_56504151 56504346_56504791 56527571_56527605 56542501_56542733 56542765_56543552 56543604_56543864 56575946_56575994 56576019_56576021 56576067_56576068 56576101_56576103 56585035_56585489 56585570_56585795 56594718_56594763 56877941_56877981 56878031_56878032 56878169_56878172 56878238_56878239 56878266_56878298 56893015_56893019 56893046_56893206 56893312_56898284 56898288_56898821 56913325_56913405 56921730_56921779 56921872_56921953 56922002_56922102 56923310_56923358 56930118_56930224 56930949_56931364 56931455_56931488 56932205_56932509 56932524_56933275 56933860_56933953 56933968_56934046 56934262_56934663 56993707_56993811 56993816_56994124 56994152_56994602 56994632_56994637 56997221_56997328 56997697_56998076 56998104_56998163 56998962_56999277 56999813_57000367 57000395_57000508 57000525_57001158 57001291_57002155 57002185_57002212 57002287_57002366 57002451_57003168 57003626_57004243 57004308_57004496 57004538_57004839 57006144_57006341 57007158_57007432 57007499_57007996 57009980_57010258 57010294_57010395 57010396_57010726 57010755_57012177 57014399_57014448 57022735_57022794 57023528_57023609 57023646_57023699 57024327_57024478 57024504_57024530 57024591_57024595 57024626_57024628 57024656_57024658 57080362_57081015 57081021_57082522 57082553_57082862 57082886_57083309 57083334_57083697 57083873_57084020 57084049_57084451 57084517_57085825 57086449_57087049 57087307_57087499 57087613_57087738 57087758_57087762 57088401_57088770 57088802_57088934 57089432_57089546 57089609_57089616 57089720_57089825 57089988_57090065 57090629_57091332 57092201_57092744 57092812_57092912 57093026_57094202 57094224_57094385 57094435_57094724 57094811_57095234 57095639_57095721 57095733_57095773 57095850_57095967 57096142_57096234 57096331_57096436 57096612_57096615 57096788_57096791 57097019_57097111 57097213_57097325 57097407_57097467 57097658_57098126 57098189_57098699 57098812_57099504 57105506_57105759 57105806_57106095 57106117_57106238 57106270_57106344 57112431_57112463 57112499_57112519 57185783_57186342 57240231_57241080 57243903_57244358 57244436_57244535 57244656_57244748 57245828_57246065 57246128_57246246 57246470_57247001 57247108_57247266 57247378_57247701 57247735_57248297 57248421_57248801 57248872_57248956 57249061_57249166 57249255_57249449 57249507_57250016 57250105_57250150 57250232_57250701 57250727_57250767 57251549_57251889 57404512_57404579 57404620_57404730 57413929_57414100 57414187_57414558 57414657_57414958 57415129_57415403 57415469_57415517 57416440_57416637 57416728_57416976 57417175_57417228 57417320_57417537 57417601_57417607 57417622_57417721 57417826_57417837 57418023_57418383 57419052_57419511 57423203_57423210 57423254_57423255 57423284_57423337 57465922_57465925 57466078_57466127 57486876_57487025 57489903_57490169 57490180_57490280 57490413_57490444 57490629_57491060 57491095_57491231 57491240_57491790 57491870_57492017 57495762_57495841 57495880_57495882 57508719_57509219 57509232_57509296 57509494_57509532 57509544_57509637 57509659_57509889 57510283_57510414 57510582_57511013 57511060_57511154 57511192_57511492 57511586_57511967 57512224_57512323 57512430_57512535 57512604_57512719 57513585_57513648 57513953_57514242 57514280_57514443 57514992_57515099 57516307_57516393 57516460_57516642 57516668_57516804 57517343_57517389 57518737_57519084 57519109_57519155 57519261_57519445 57519634_57519788 57520441_57520525 57520749_57520751 57521768_57522006 57522659_57523354 57528255_57528519 57528552_57528627 57529292_57529429 57561487_57562181 57562292_57562420 57562527_57562577 57562606_57562752 57562884_57563079 57563140_57563250 57563333_57563456 57563538_57563723 57563800_57563821 57563826_57563904 57563988_57564083 57564153_57564267 57564356_57564414 57564440_57564529 57565222_57565735 57566036_57566558 57566611_57566664 57571686_57571697 57571740_57571748 57571954_57571955 57572194_57572196 57573755_57573811 57574142_57574148 57574682_57574685 57605959_57606049 57606103_57606207 57797775_57797828 57801007_57801064 57801258_57801301 57801326_57801339 57802761_57802763 57802825_57802904 57803597_57803674 57804930_57805138 57809278_57809329 57809386_57809390 57810190_57810193 57810315_57810374 57811657_57811723 57811726_57811732 57811804_57811812 57811938_57811979 57815180_57815219 57817469_57817538 57819479_57819730 57820712_57820814 57821038_57821042 57821106_57821208 57822093_57822132 57832155_57832295 57834787_57834836 57840669_57840793 57847853_57847919 57848574_57848602 57848725_57848729 57848812_57848814 57848839_57848846 57851206_57851257 57851332_57851395 57875100_57875265 57875878_57875990 57878008_57878070 57878095_57878108 57878136_57878171 57878214_57878231 57886436_57886515 57886787_57886957 57886973_57887066 57887217_57888539 57888600_57888665 57888666_57888836 57888980_57889181 57889430_57889529 57889584_57889739 57889960_57890237 57890291_57890415 57890426_57891717 57891935_57892006 57892063_57892463 57895967_57896202 57896493_57896824 57898061_57898255 57900149_57900243 57901513_57901524 57901657_57901660 57902056_57902059 57902166_57902168 57902306_57902319 57902604_57902606 57903260_57903263 57903844_57903906 57904093_57904104 57904145_57904150 57904354_57904360 57904418_57904421 57904501_57904513 57912191_57912242 57912388_57912391 57912877_57912922 57913512_57913513 57913634_57913702 57914132_57914167 57914266_57914353 57924497_57924549 57927885_57927953 57933134_57933209 57933287_57933462 57933474_57933575 57933786_57934585 57946849_57946887 57946938_57946949 57949978_57950051 57950082_57950139 57950950_57951006 57951495_57951693 57951888_57951949 57954319_57954327 57954362_57954367 57954496_57954507 57954543_57954550 57954604_57954606 57954673_57954675 57955040_57955045 57955128_57955130 57955165_57955179 57955264_57955268 57955396_57955405 57956752_57956813 57957534_57957945 57958541_57958679 57958694_57959638 57959766_57959853 57960638_57961325 57961791_57961962 57962944_57963029 57967592_57967641 57967672_57967689 57968429_57968500 57973277_57973327 57973357_57973358 57973383_57973385 57974201_57974204 57974322_57974324 57974418_57974419 57974487_57974563 57978899_57978901 57978935_57978936 57978977_57979025 57979051_57979074 57979193_57979244 57986596_57986641 57987051_57987130 57987155_57987297 57987330_57987358 57987517_57987734 57987758_57988869 57989884_57990417 57990492_57990536 57990575_57990576 57990586_57990750 57991719_57991781 57991812_57991986 57992012_57992279 57992280_57992451 57993078_57993862 57993926_57993989 57994041_57994264 57994660_57994896 57994898_57995098 57999624_57999775 58012745_58013301 58013451_58013532 58016638_58016793 58021450_58021507 58026525_58026688 58026801_58026897 58026926_58026933 58028035_58028090 58028115_58028183 58028214_58028306 58051731_58051794 58051891_58051893 58051987_58052008 58053872_58053916 58057826_58057917 58057926_58058182 58058215_58058216 58058258_58058313 58060074_58060130 58060166_58060169 58060210_58060223 58060263_58060315 58060428_58060575 58060617_58060625 58060703_58060818 58060870_58060873 58060899_58060960 58061359_58061514 58061558_58061778 58061986_58062036 58062062_58062082 58062158_58062169 58062194_58062196 58062233_58062439 58064027_58064125 58064535_58064585 58064646_58064755 58076820_58076905 58077137_58077191 58077534_58077617 58079157_58079302 58079318_58079329 58079362_58079408 58092777_58092934 58096145_58096198 58098388_58098396 58098454_58098458 58098489_58098490 58098578_58098618 58098737_58098738 58098801_58098845 58129463_58129509 58132842_58133112 58133137_58133458 58143081_58143134 58143664_58143900 58144215_58144575 58144989_58145080 58145116_58145620 58150704_58150810 58150955_58151189 58151199_58151434 58151577_58151738 58153560_58153613 58153717_58153766 58153924_58154092 58154320_58154353 58154383_58154387 58154413_58154494 58154552_58154553 58154746_58154810 58155133_58155301 58156722_58156731 58156757_58156760 58156790_58156821 58156847_58156895 58171217_58171394 58171460_58171462 58177955_58178062 58178194_58178195 58184063_58184113 58192339_58192410 58193144_58193269 58194789_58194834 58195617_58195967 58195997_58196103 58196523_58196988 58197466_58197741 58198576_58198732 58198743_58198841 58198880_58198983 58199081_58199401 58199942_58200021 58200126_58200185 58200200_58200250 58200537_58201200 58201388_58201451 58201488_58201556 58201582_58201637 58201662_58201676 58201702_58201752 58201777_58201808 58202107_58202310 58202340_58203453 58203582_58203688 58204625_58204668 58204815_58204818 58204906_58204908 58204934_58205055 58205082_58205084 58205267_58205321 58205394_58205503 58205532_58205541 58212568_58212682 58215581_58215674 58216897_58216900 58216925_58216926 58216975_58217051 58217082_58217231 58217263_58217266 58217272_58217409 58217513_58217517 58217542_58217819 58217845_58217943 58217972_58218145 58221126_58221223 58221254_58221377 58221408_58221506 58221528_58223070 58223677_58223734 58224072_58224485 58224997_58225426 58225527_58225536 58227064_58227115 58227946_58228570 58228595_58228770 58230887_58230944 58231972_58232224 58233661_58233742 58234259_58234349 58234454_58234571 58234858_58236334 58237051_58237085 58237112_58237114 58237323_58237331 58237357_58237581 58237609_58237611 58237639_58237644 58237692_58237698 58238105_58238244 58238282_58238286 58240976_58241026 58241093_58241188 58241244_58241246 58241290_58241342 58241367_58241406 58241559_58241644 58243333_58244642 58244831_58244945 58244973_58245440 58245551_58246195 58246323_58247252 58247297_58249197 58249308_58249449 58249617_58249704 58249720_58251563 58251579_58252927 58253134_58253337 58253837_58254691 58254723_58255204 58256560_58256796 58258433_58258508 58258546_58258551 58258717_58258884 58258909_58258919 58259210_58259252 58264948_58265064 58265099_58265135 58265697_58265777 58266274_58266316 58266391_58266392 58272484_58272682 58274669_58274778 58280187_58280288 58281580_58281631 58290366_58290453 58300697_58300807 58303356_58303400 58305333_58305379 58305416_58306135 58306320_58306385 58306463_58306529 58307040_58307235 58307441_58307482 58307521_58307537 58307562_58307576 58307608_58307712 58307737_58307744 58315164_58315213 58315517_58315565 58316496_58316555 58316695_58316835 58317448_58317538 58318406_58318748 58318903_58319390 58321027_58322364 58322557_58322559 58322591_58322612 58322638_58322712 58322758_58322766 58322805_58322808 58323318_58323336 58323361_58323367 58323406_58323411 58323452_58323502 58323608_58323609 58323636_58323687 58323712_58323713 58324220_58324222 58324276_58324330 58325179_58325208 58325249_58325273 58325304_58325333 58325397_58325436 58325465_58325480 58325519_58325539 58325569_58325572 58325631_58325632 58325657_58325662 58325697_58325765 58325988_58325992 58326331_58326333 58326462_58326471 58326544_58326545 58326572_58326593 58328249_58328276 58328301_58328305 58328354_58328358 58328399_58328401 58328672_58328674 58332194_58332202 58332231_58332266 58332364_58332384 58332447_58332450 58332490_58332641 58332674_58332686 58332715_58332719 58332913_58332955 58333006_58333162 58333269_58333355 58333458_58334351 58342466_58343164 58344844_58344848 58344873_58344939 58346055_58346110 58352256_58352381 58352424_58352434 58354638_58354722 58386941_58387010 58387044_58387046 58387090_58387109 58390769_58390821 58395051_58395083 58395115_58395157 58395195_58395215 58395260_58395262 58395295_58395309 58395354_58395414 58395484_58395617 58395711_58396173 58397979_58398043 58398512_58398595 58398628_58398639 58398899_58398984 58399306_58399514 58399933_58400007 58402944_58402966 58403000_58403001 58403027_58403028 58403054_58403103 58403152_58403199 58404140_58404243 58404249_58404378 58404527_58404544 58404576_58404727 58404815_58405051 58405105_58405145 58431389_58431390 58431471_58431506 58431543_58431631 58431664_58431696 58659313_58659500 58659541_58659635 58659927_58660013 58660472_58660638 58660737_58660803 58661023_58661033 58661035_58661215 58661613_58661668 58662479_58662691 58663016_58663388 58665167_58666176 58666197_58666572 58666751_58667171 58667252_58667385 58668306_58668981 58669079_58669683 58671883_58672106 58672130_58672488 58676243_58676334 58809310_58809392 58809399_58809685 58809705_58809796 58809878_58809893 58809924_58810042 58810067_58810553 58810782_58810981 58811072_58811657 58811659_58811689 58811854_58812489 58812515_58813041 58813974_58814761 58814776_58814963 58815292_58815344 58815480_58815708 58815900_58815901 58816165_58816166 58816349_58816436 58816526_58816611 58816680_58816759 58817248_58818595 58824146_58824623 58825204_58826392 58827869_58827966 58828385_58828387 58828455_58828544 58828546_58828728 58828756_58828872 58828904_58828995 58829091_58829096 58829166_58829234 58829259_58829263 58829339_58829431 58829493_58829495 58829546_58829549 58829865_58830375 58853134_58853239 58875856_58875906 58885816_58885932 58886177_58886767 58886839_58887229 58887547_58888262 58888348_58888490 58888543_58888545 58888586_58888992 58889049_58889192 58889299_58889373 58889388_58889915 58897055_58897210 58897222_58897421 58897487_58897493 58898438_58898576 58898651_58899488 58899499_58899894 58900535_58900600 58900757_58901166 58901291_58901877 58902332_58903711 58903713_58903812 58904013_58904071 58904395_58904590 58904602_58904661 58904813_58905125 58905311_58905714 58905816_58905978 58906068_58906149 58906194_58906472 58906547_58906863 58906897_58907438 58907519_58907739 58907759_58907926 58907971_58908038 58908573_58908626 58949614_58949719 58949764_58949892 58949922_58949957 58949959_58949962 58950009_58950138 58950206_58950208 58950263_58950281 58950324_58950331 58950365_58950466 58950493_58950537 58950605_58950655 58950697_58950832 58950894_58950945 58951039_58951042 58951425_58951839 58953110_58953409 58953429_58953662 58953690_58953894 58954799_58954803 58954847_58955449 59014571_59015301 59015688_59015806 59015850_59016050 59016170_59016657 59016684_59018252 59020320_59021557 59022220_59022667 59022750_59022832 59022953_59022958 59022983_59023077 59023251_59023521 59023629_59023731 59024037_59024514 59024668_59024740 59025191_59025212 59025386_59025532 59025937_59026168 59026516_59026897 59026974_59027194 59027227_59027266 59028792_59028795 59028824_59029094 59029178_59029606 59029770_59030347 59030450_59030708 59030790_59030965 59031108_59031366 59031527_59031681 59031748_59031804 59031829_59031912 59032131_59032254 59032288_59032695 59032759_59032812 59032829_59032873 59032879_59033004 59033117_59033471 59033613_59033712 59033744_59033832 59033967_59034066 59034156_59034272 59034324_59034480 59034519_59034643 59034815_59035392 59041049_59041151 59041217_59041333 59041575_59042093 59062468_59062560 59062589_59062670 59084740_59084874 59089071_59089192 59089444_59089564 59089881_59089926 59090039_59090114 59090167_59090272 59090336_59090421 59090933_59090949 59110316_59110359 59110428_59110478 59110566_59110724 59110755_59110761 59110790_59110793 59114912_59114925 59114966_59115021 59120240_59120243 59120313_59120327 59120364_59120367 59120418_59120424 59120496_59120527 59120599_59120611 59121267_59121301 59121327_59121338 59121460_59121466 59121512_59121513 59137712_59139096 59139112_59139996 59141445_59142165 59144832_59145942 59152977_59153182 59153924_59154655 59176985_59176988 59177479_59177480 59177534_59177586 59177678_59177684 59177722_59177723 59178024_59178031 59178122_59178123 59192884_59192923 59193177_59193541 59193683_59193798 59194226_59195302 59195515_59195983 59196398_59197148 59197349_59197350 59197496_59197591 59198131_59198132 59199074_59199075 59199295_59199367 59199445_59199574 59199575_59199897 59199907_59200074 59200145_59200326 59200344_59201182 59201447_59202882 59202918_59203567 59203675_59203856 59204082_59204276 59204443_59204641 59205538_59205626 59205813_59206056 59206085_59206492 59206638_59206740 59206813_59207365 59207429_59207993 59208093_59208430 59208589_59208777 59208948_59209420 59209423_59210269 59210302_59210696 59210728_59210797 59210861_59211347 59211561_59212163 59212368_59212471 59213395_59213520 59213579_59214224 59214590_59214987 59215820_59216274 59217018_59217990 59222771_59222836 59225215_59225217 59225242_59225323 59225609_59225797 59225798_59226379 59226523_59226604 59226628_59226944 59227049_59227079 59227102_59227172 59227214_59227334 59227500_59227858 59228246_59228829 59228957_59229206 59229295_59229638 59229708_59229890 59229915_59230511 59230517_59231329 59231377_59231378 59231423_59231426 59231478_59231562 59231595_59231608 59245256_59245321 59251357_59251470 59311254_59311354 59311940_59311990 59332567_59332569 59332797_59332800 59332827_59332862 59332902_59332904 59333150_59333151 59729220_59729473 59730950_59731035 59734856_59735316 59735324_59735487 59737179_59737289 59738161_59738399 59740636_59741203 59741266_59741346 59741409_59741526 59741586_59741966 59742107_59743235 59743717_59743881 59743903_59744133 59744197_59744245 59744365_59744367 59744677_59744722 59744767_59744786 59745727_59746444 59746515_59747133 59747762_59748037 59751247_59751428 59751429_59751823 59751848_59751850 59751851_59752625 59752642_59752712 59753089_59753371 59754241_59754289 59754307_59754929 59772601_59772767 59772778_59772854 59772935_59773042 59773185_59773602 59774232_59774316 59777052_59777271 59779054_59779214 59779563_59779770 59781488_59781539 59781836_59782013 59782067_59782070 59839260_59839384 59865566_59865615 59867703_59867704 59867953_59867956 59868013_59868042 59868153_59868223 59942067_59942074 59942148_59942257 59942658_59942672 59942813_59942815 59944829_59944831 59944890_59944933 59944962_59944974 59957215_59958198 59958246_59958312 59958329_59958442 59958532_59958622 59958686_59958827 59958891_59959021 59959109_59959298 59959381_59959498 59959736_59959976 59960066_59960178 59960259_59960421 59960441_59960485 59960583_59960847 59961180_59961526 59961577_59961732 59961954_59962148 59962271_59962395 59962572_59962574 59962629_59963196 59963280_59963317 59963330_59963904 59964009_59964283 59964330_59964444 59964494_59964608 59964995_59965249 59966149_59966505 59966599_59966636 59966705_59966794 59966894_59967184 59967221_59967282 59967451_59967940 59968085_59970421 59971957_59972775 59972802_59972840 59973037_59978260 59978287_59978506 59978676_59980361 59980369_59981146 59981334_59981474 59981833_59982231 59982400_59982439 59982484_59982529 59982601_59982753 59988643_59988768 59988861_59988949 59989156_59989259 59989520_59990500 59990611_59990663 59990815_59991186 59991321_59991597 59991645_59991782 59991866_59992189 59992342_59992515 59992674_59992800 59993031_59993323 59993353_59993399 59993454_59993601 59993640_59993781 59993917_59994051 59994549_59994559 59994584_59994839 59995200_59995717 60015907_60015937 60027498_60027501 60027552_60027555 60027988_60028062 60028240_60028241 60028328_60028334 60028722_60028727 60028798_60028799 60028990_60028992 60029159_60029163 60029206_60029209 60033409_60033482 60033730_60034038 60034160_60034998 60035090_60035417 60035828_60036195 60036202_60036492 60037306_60037561 60037571_60037713 60040142_60040628 60041114_60041199 60041916_60042032 60042410_60042491 60042561_60042658 60042732_60045625 60045752_60046432 60046439_60046812 60046832_60047154 60047830_60048502 60048604_60048981 60049082_60049189 60049346_60049439 60049633_60049711 60049811_60049984 60050020_60050244 60050304_60050811 60051374_60051625 60052795_60052899 60052954_60053301 60053367_60053510 60053859_60054005 60054079_60054754 60054769_60055377 60055449_60055779 60071014_60071099 60090881_60091112 60154720_60155080 60155108_60155430 60155458_60155655 60192414_60192415 60192568_60192880 60192912_60193057 60193075_60193800 60193825_60195070 60195104_60195414 60195452_60195540 60195566_60195576 60195921_60196321 60196351_60196427 60196452_60196468 60196493_60197316 60197403_60197796 60220422_60220589 60220624_60220678 60222972_60223324 60223419_60223895 60223907_60223968 60223995_60223999 60224605_60225452 60225480_60225635 60225742_60225898 60226049_60226531 60226538_60226664 60226670_60227500 60228024_60228378 60228522_60228616 60228688_60228816 60228888_60229085 60229259_60229436 60229508_60229994 60230063_60230172 60230241_60230283 60230337_60230421 60230493_60230763 60230850_60231004 60231073_60231183 60231243_60231246 60231758_60231843 60231993_60232111 60232531_60232583 60232647_60232729 60232755_60232772 60232842_60233061 60233312_60233431 60233647_60233848 60234208_60234583 60234965_60235112 60235520_60235869 60235965_60236045 60236080_60236252 60236278_60236329 60236359_60236363 60236365_60236490 60236765_60236817 60236873_60236886 60236922_60236930 60236955_60237381 60237384_60237508 60237533_60237719 60237746_60237753 60237815_60237870 60237910_60238394 60243450_60243498 60243684_60243809 60243907_60243999 60244050_60245614 60245659_60248537 60248577_60250128 60250398_60250573 60250628_60251070 60251212_60251598 60251999_60252139 60252218_60252792 60252802_60253192 60253196_60253406 60253908_60254079 60254132_60254186 60254268_60254448 60254498_60254579 60254651_60254997 60255087_60255192 60255201_60255675 60255792_60255976 60256099_60256141 60256245_60256370 60256443_60256555 60256603_60256706 60256788_60256927 60257058_60257086 60257110_60257216 60257306_60257421 60257587_60257674 60257764_60258001 60258013_60258149 60258172_60258442 60258532_60258628 60258696_60258799 60259646_60259717 60260068_60260225 60260751_60261029 60261217_60261256 60261268_60261526 60261973_60262065 60262123_60262220 60262339_60262491 60262557_60263790 60263901_60264241 60264275_60264430 60267130_60267342 60267435_60267503 60267751_60268674 60268770_60268865 60268965_60269283 60269414_60269527 60269563_60269697 60269790_60269918 60270347_60271561 60271570_60271869 60274515_60275455 60275613_60275614 60275712_60275717 60277781_60277785 60277851_60278193 60278793_60279366 60279385_60280078 60289531_60289824 60290356_60290454 60306171_60306448 60306458_60306755 60306962_60307023 60307412_60307414 60307429_60307436 60307525_60307661 60307743_60308108 60308180_60308442 60308473_60308698 60308733_60308768 60309335_60309855 60309871_60310059 60310108_60310272 60310483_60310583 60310739_60310826 60310897_60311343 60311445_60311592 60311661_60311920 60311960_60312118 60312199_60312399 60313472_60313602 60313631_60314122 60314143_60314428 60314431_60315661 60318059_60318176 60318216_60318330 60327189_60328263 60358034_60358199 60364711_60365481 60365521_60366581 60366614_60366750 60367035_60367200 60367232_60367286 60411792_60412125 60412818_60412844 60412877_60412939 60425340_60425495 60425801_60427090 60427123_60427773 60428331_60428549 60428562_60428631 60428823_60428906 60428985_60429031 60429522_60429623 60429629_60429638 60430532_60430655 60430780_60430908 60431044_60431101 60431205_60431248 60431268_60431629 60431678_60431741 60431743_60431947 60431962_60432229 60432253_60432435 60432532_60432898 60432910_60433455 60433625_60433735 60435074_60435204 60435687_60436431 60437549_60437924 60438181_60438375 60442355_60442412 60442683_60442684 60442712_60442713 60442921_60442922 60443218_60443219 60450460_60450652 60450815_60451676 60451755_60452001 60452032_60452200 60452574_60453246 60453396_60453730 60453813_60454016 60454160_60454302 60454419_60454530 60454794_60454931 60454964_60455719 60455778_60455881 60455906_60455950 60455968_60456016 60456159_60456565 60456632_60456885 60456974_60457080 60457160_60457693 60457715_60458081 60458164_60458846 60458891_60459021 60459068_60459654 60460208_60460251 60460650_60460735 60460761_60461640 60461698_60461739 60462051_60462105 60462222_60462268 60462293_60462311 60462370_60462385 60463334_60463512 60463617_60463646 60463677_60463682 60464120_60464249 60469728_60469763 60469803_60469828 60469856_60469912 60470773_60470774 60470824_60470929 60470959_60470967 60491659_60491720 60491826_60491866 60491894_60491906 60491951_60491959 60498400_60498423 60498470_60498495 60499083_60499149 60499203_60499289 60499401_60499402 60499428_60499430 60499533_60499545 60508138_60509717 60509910_60509911 60518259_60518392 60518417_60519251 60519254_60519523 60519814_60519815 60519870_60520285 60520358_60520694 60520758_60522801 60528853_60528895 60534271_60534679 60535276_60535541 60535643_60535723 60535813_60537092 60537098_60538453 60538475_60538519 60538540_60541052 60541997_60543252 60543283_60543469 60544267_60544785 60545349_60545561 60549831_60550265 60550290_60550342 60550380_60550971 60551010_60551389 60564362_60564426 60564469_60564614 60564646_60564662 60564752_60565005 60567613_60567808 60568654_60569127 60569285_60570403 60570926_60571140 60571654_60571846 60571929_60572071 60589788_60589886 60589895_60590071 60590097_60590307 60595584_60595832 60595849_60596732 60596804_60597073 60598478_60599084 60599091_60599227 60599843_60600063 60600071_60600615 60600692_60600803 60600972_60601425 60601514_60601906 60601923_60602154 60602319_60602455 60602533_60602983 60603006_60603484 60603588_60603892 60603910_60603955 60604027_60604244 60604350_60604366 60604372_60604957 60605076_60605519 60605545_60605752 60605754_60606659 60606676_60606788 60606859_60606970 60607000_60607068 60607238_60607413 60607461_60607464 60607516_60607712 60608210_60608213 60608238_60608240 60608337_60608353 60608837_60608851 60608879_60608881 60609018_60609023 60621352_60621443 60621473_60621493 60621521_60621589 60621725_60621908 60621961_60622661 60623606_60624498 60647169_60647288 60654062_60654274 60654470_60654667 60655042_60655480 60655639_60656027 60656196_60656721 60656840_60657052 60657225_60657734 60657992_60658357 60658363_60658568 60660795_60661336 60661474_60661546 60661681_60661760 60940916_60942038 60942098_60942536 60943241_60944090 60944129_60944277 60944524_60944636 60944760_60944905 60945011_60946010 60946106_60946400 60946544_60946859 60947118_60947206 60947298_60947787 60947896_60947983 60948688_60948765 60948998_60949222 60949272_60949635 60949674_60949883 60950060_60950362 60950421_60950525 60968343_60968801 60970373_60970518 60970625_60970919 60971163_60971287 60971356_60971568 60971670_60971774 60971817_60971996 60972078_60972172 60972212_60972403 60972413_60973066 60973373_60973830 60973858_60974077 60974363_60974409 60974443_60974734 60974762_60975901 60975946_60976265 60976351_60976687 61146470_61146598 61153729_61153764 61176349_61176367 61176477_61176553 61176617_61176621 61176673_61176678 61176709_61176749 61197037_61197134 61198817_61199716 61199866_61200007 61200100_61200191 61200317_61200866 61202271_61202362 61202416_61203973 61204003_61206700 61249218_61249452 61249541_61249688 61254204_61254252 61254390_61254391 61256546_61256550 61257060_61257062 61258633_61258638 61270779_61270837 61270862_61271139 61271145_61271965 61273750_61273896 61273923_61274117 61274129_61274481 61274612_61274771 61274818_61274946 61275101_61275536 61275563_61275977 61275985_61276429 61276438_61277577 61277616_61277941 61278079_61278304 61278321_61279492 61279508_61279573 61279601_61279883 61279888_61280025 61280051_61280133 61280250_61280316 61280378_61280543 61280652_61281064 61281197_61281781 61281934_61282040 61282178_61282440 61282458_61282567 61282664_61282871 61282961_61283140 61283235_61283788 61283827_61284126 61284191_61284308 61284524_61284618 61284852_61284969 61285288_61285697 61285701_61285839 61285937_61286163 61286343_61286536 61287592_61288064 61288433_61288499 61289126_61289225 61289226_61289348 61289943_61290016 61295664_61295745 61295782_61295810 61295853_61295854 61295937_61295941 61296925_61297012 61297122_61297169 61297399_61297580 61297614_61297616 61297695_61297810 61297876_61297878 61297894_61297948 61297985_61297999 61298088_61298181 61298466_61298586 61298740_61298939 61299609_61300856 61300922_61301044 61301104_61301198 61301297_61301416 61301512_61301733 61303009_61303205 61303229_61303290 61303398_61303472 61303525_61303652 61303657_61304124 61308095_61308207 61308232_61308261 61313713_61313858 61337804_61338521 61340721_61341139 61341152_61341189 61341314_61341379 61341406_61341456 61341645_61341753 61341806_61342044 61342145_61342196 61342237_61342294 61342369_61342569 61342572_61342648 61342849_61343011 61343133_61343364 61343489_61343760 61343774_61343804 61343851_61344021 61344101_61344200 61344383_61345351 61345374_61345539 61345593_61345646 61345714_61345962 61345993_61346188 61346213_61346263 61356796_61356799 61356990_61356991 61357065_61357860 61358147_61358735 61358825_61359261 61359393_61359644 61372093_61372710 61372745_61374100 61374441_61374631 61374688_61374765 61378207_61378267 61378356_61378368 61378400_61378454 61378484_61378647 61378674_61378716 61378839_61379058 61379716_61379992 61382231_61382402 61382670_61382733 61382867_61383045 61383110_61383129 61383184_61383462 61383521_61384346 61384383_61384590 61384603_61384718 61384747_61384997 61385304_61385517 61385544_61385546 61391346_61391453 61391478_61391619 61391698_61391768 61391800_61392125 61392259_61392335 61392375_61392583 61392769_61393058 61393183_61393229 61393244_61393305 61393310_61393493 61393699_61393775 61393900_61394030 61394120_61394336 61394483_61394782 61394904_61395066 61395105_61395153 61395342_61395611 61396104_61396383 61396615_61396718 61396744_61396801 61396865_61397616 61397733_61398016 61398158_61398261 61398413_61398540 61398753_61398945 61412200_61412234 61412265_61412266 61420785_61420824 61420925_61420926 61420958_61420976 61421011_61421037 61444897_61444958 61444974_61445231 61445942_61446003 61446516_61447055 61447081_61447118 61447391_61447446 61447471_61447473 61447511_61447578 61447615_61447645 61447818_61447877 61448074_61448139 61448271_61448399 61448477_61448535 61448595_61448616 61448663_61448731 61448781_61448783 61449124_61449184 61449229_61449231 61449323_61449484 61449953_61450022 61474085_61474729 61475327_61475783 61475856_61476005 61476208_61476352 61476454_61476455 61480552_61480804 61480819_61480894 61480914_61481177 61481496_61481553 61482059_61482463 61482500_61482630 61482747_61482841 61482916_61483202 61483428_61483518 61483607_61483705 61484149_61484285 61484453_61484523 61484664_61484940 61484994_61485221 61485235_61485295 61485514_61485619 61485736_61486016 61486063_61486201 61486298_61486534 61486620_61487053 61487070_61487328 61487391_61487466 61487523_61487618 61487783_61487894 61488080_61488170 61488461_61488566 61488710_61488865 61489546_61489649 61489673_61489747 61489753_61490026 61490344_61490974 61494929_61495052 61496369_61496417 61497351_61497359 61497399_61497401 61497435_61497437 61497466_61497581 61497661_61497705 61497736_61497858 61498034_61498137 61498188_61498246 61498280_61498367 61498403_61498435 61498688_61498720 61498754_61498761 61498813_61498881 61498939_61499085 61501513_61502011 61502012_61502178 61505729_61505965 61505976_61507665 61507909_61508062 61508417_61508499 61509207_61509308 61518922_61518978 61519127_61519673 61519971_61520056 61520143_61520285 61520290_61520494 61521566_61521909 61522161_61522269 61522405_61522772 61522919_61523119 61523161_61523424 61523468_61523469 61524110_61524249 61524673_61525094 61525130_61525522 61531646_61531723 61532059_61532107 61532699_61532752 61533047_61533050 61533112_61533159 61534022_61534113 61534412_61534415 61534461_61534470 61534495_61534590 61534619_61534623 61534668_61534671 61534705_61534713 61534744_61534745 61534777_61534794 61543441_61543852 61543899_61544934 61544963_61546263 61546586_61546678 61546682_61547272 61571705_61572038 61573033_61573233 61613938_61613941 61613979_61613987 61614020_61614106 61633908_61634425 61637701_61637884 61638331_61638416 61638773_61638871 61639099_61639313 61639497_61639553 61639705_61639798 61640006_61640007 61640068_61640177 61640373_61640574 61641124_61641167 61641451_61641454 61641519_61641588 61641766_61641769 61641845_61641872 61641912_61642001 61642033_61642069 61642233_61642236 61643936_61644021 61644310_61644644 61645976_61646090 61646171_61646609 61696258_61696327 61696356_61696469 61704612_61704613 61704642_61704645 61704685_61704693 61704727_61704847 61718319_61718378 61718403_61718455 61718480_61718485 61718537_61718592 61718938_61719071 61719130_61719203 61719401_61720144 61720787_61721065 61721098_61721406 61736143_61736312 61736924_61737367 61737383_61737439 61737450_61737568 61737600_61737678 61737881_61739665 61739727_61740169 61740176_61741166 61741262_61741341 61741457_61741492 61741541_61741646 61741676_61741750 61741992_61742114 61742163_61742220 61742224_61742225 61742280_61742412 61742587_61742872 61742899_61742900 61742929_61742936 61802099_61802186 61803284_61803617 61803646_61803818 61804370_61804601 61804646_61804694 61804730_61804832 61805094_61805303 61805394_61805496 61806463_61806584 61814267_61814337 61817070_61817076 61817105_61817143 61817199_61817203 61817587_61817676 61817716_61817730 61817798_61817859 61820791_61821201 61824224_61825374 61826181_61827028 61827939_61827951 61827977_61828041 61828117_61828650 61828676_61830508 61830581_61831081 61831118_61831350 61831426_61833118 61833176_61833276 61833569_61833671 61833757_61833758 61833760_61833923 61834002_61834006 61834031_61834697 61835973_61836057 61836097_61836329 61837391_61837450 61842567_61842923 61842941_61843033 61848081_61848621 61848806_61849861 61850003_61850101 61850171_61850289 61850459_61850956 61851434_61851638 61851877_61852054 61852076_61852106 61852337_61852755 61852911_61853226 61854267_61854352 61854358_61854410 61854580_61854662 61854778_61854899 61855221_61855249 61855275_61855383 61858609_61858679 61858753_61858758 61858809_61858813 61858976_61858985 61863342_61863344 61863375_61863416 61863520_61863522 61863548_61863560 61867341_61867447 61867518_61867519 61868556_61868659 61868672_61868756 61874906_61874996 61875059_61875828 61875905_61876096 61876137_61876247 61876302_61876460 61876497_61876630 61876638_61876671 61876750_61876893 61877164_61877447 61877464_61877467 61877541_61877978 61877991_61878136 61878221_61878357 61878415_61878495 61878558_61878662 61878787_61878905 61879021_61879102 61879164_61879250 61879305_61879390 61879475_61880356 61880468_61880550 61880622_61880942 61881118_61881229 61881280_61881320 61881356_61881414 61881541_61881950 61882634_61885582 61890118_61890176 61890251_61890287 61890312_61890314 61908155_61908156 61908362_61908410 61913510_61914347 61914385_61914410 61914473_61915555 61916140_61916584 61916630_61916871 61917027_61917410 61918064_61918462 61918562_61919122 61919230_61919589 61919604_61919655 61919711_61920271 61920379_61920603 61920854_61921056 61921069_61921381 61921663_61922411 61922421_61922465 61922740_61923262 61923299_61923434 61923473_61923559 61959712_61960091 61960141_61960731 61961075_61961240 61961512_61962121 61962232_61962551 61962956_61963262 61963579_61963866 61963958_61964048 61964430_61964842 61965056_61965140 61965255_61965445 61966008_61966262 61966424_61966480 61966491_61966543 61967213_61967258 61967296_61967373 61967580_61967951 61969036_61969244 61969488_61969667 61969711_61969712 61977345_61981613 61981618_61982023 61982038_61983250 61983327_61984426 61984428_61985259 61999414_61999946 62000985_62001432 62002010_62002853 62002857_62003251 62003322_62003457 62003523_62003638 62003959_62003997 62004174_62004255 62004367_62004456 62004490_62004788 62004852_62004942 62005095_62005268 62007832_62007978 62008043_62008199 62008286_62008877 62009053_62009207 62009221_62009312 62009874_62009950 62010126_62010571 62010781_62010782 62024610_62024666 62024817_62025034 62025037_62025263 62048632_62048864 62049364_62049528 62049929_62050001 62050144_62050216 62050241_62050276 62050603_62050604 62050656_62050731 62050771_62050811 62053645_62053901 62053937_62054022 62054060_62054149 62054176_62054576 62054669_62054777 62054802_62054992 62055131_62055443 62055513_62055774 62055784_62055878 62055972_62056064 62056238_62056401 62056746_62057569 62057698_62057847 62058293_62058591 62058820_62058892 62059018_62059169 62059239_62059613 62059707_62059791 62059903_62060023 62060085_62060291 62060633_62061250 62072031_62072097 62080574_62080655 62080792_62081291 62081807_62082557 62097280_62097361 62108175_62108358 62108369_62108429 62108748_62108814 62109061_62109147 62109216_62109358 62117047_62117193 62118031_62118104 62136875_62136911 62137069_62137124 62137149_62137176 62262864_62263046 62263102_62263284 62264019_62264168 62264260_62264331 62264363_62264395 62264617_62264901 62264958_62265181 62265744_62266031 62266583_62266868 62266894_62266984 62266990_62267473 62267569_62267656 62267849_62267938 62268363_62268461 62268526_62268590 62268612_62268677 62268881_62269017 62269168_62269316 62269348_62269437 62269565_62269666 62270042_62270319 62270344_62270605 62270777_62271609 62325288_62325346 62409858_62410519 62410558_62410591 62410655_62410795 62410810_62410841 62411828_62411866 62411872_62411908 62411931_62412022 62412054_62412167 62412329_62412332 62412680_62413386 62437029_62437588 62438238_62438597 62438917_62439367 62439739_62439822 62440100_62440911 62441008_62441012 62441138_62441139 62441182_62441183 62441255_62441739 62441888_62441965 62442287_62442628 62442729_62442784 62442815_62442868 62442947_62443749 62448226_62448266 62449212_62450677 62453624_62453956 62453981_62454001 62454223_62454521 62460779_62460842 62462550_62462682 62463012_62463150 62463157_62463209 62470812_62472489 62473683_62474030 62477574_62477812 62478813_62479154 62479206_62479820 62479885_62479886 62480189_62480275 62480509_62480512 62480544_62480723 62491619_62492555 62493674_62495071 62495519_62495647 62502180_62502593 62502960_62503566 62503567_62503848 62504014_62506029 62506036_62506147 62506528_62507785 62508166_62508266 62508533_62508599 62508644_62509129 62509285_62509608 62509620_62510363 62511226_62511459 62512236_62512305 62526432_62527336 62527368_62527404 62527429_62527783 62544439_62545119 62572065_62572372 62572560_62572927 62573008_62573014 62573057_62573058 62573132_62573136 62573208_62573211 62573253_62573635 62574615_62574925 62574968_62575215 62575345_62576030 62576059_62576271 62587076_62587115 62587515_62587517 62595224_62595299 62613992_62613994 62614058_62614510 62614518_62614648 62614691_62616480 62616540_62616707 62617037_62617758 62617875_62618574 62618576_62618595 62618988_62619093 62619339_62619737 62620023_62620183 62620702_62620936 62622186_62622357 62622456_62622846 62623095_62623119 62623152_62623192 62625083_62625128 62625183_62625207 62625235_62625250 62625311_62625396 62627657_62627901 62657363_62658430 62658805_62658899 62659157_62659430 62661546_62661637 62662398_62662728 62662846_62662894 62665912_62666223 62666239_62666353 62666468_62666753 62666768_62667353 62673502_62674056 62674075_62674400 62728194_62728913 62742532_62742697 62743073_62743074 62743152_62743153 62743378_62743676 62744048_62744139 62744397_62744855 62745307_62746691 62762915_62763594 62763658_62765168 62765190_62765728 62770311_62770641 62770664_62771348 62771378_62772523 62772924_62773018 62773262_62773708 62773850_62774091 62774153_62774156 62774194_62774303 62774487_62774502 62774613_62774699 62774816_62775698 62775857_62775928 62776060_62776608 62776711_62776968 62777094_62777276 62778109_62778316 62778322_62778373 62778471_62778578 62778666_62780132 62780178_62780314 62781180_62781412 62783778_62784120 62784910_62786930 62786970_62786974 62787069_62787399 62787431_62788863 62790330_62790749 62790770_62791053 62791062_62791224 62791418_62791572 62791604_62792282 62792312_62792528 62792554_62792988 62793172_62793183 62793216_62794410 62794415_62794909 62795057_62795931 62796840_62797136 62797226_62797394 62797431_62797473 62800904_62801254 62801668_62801777 62802041_62803946 62803979_62804991 62805070_62805082 62805172_62805174 62805229_62805234 62805277_62805435 62806718_62806819 62808096_62808149 62812078_62812179 62813456_62813509 62817434_62817535 62818809_62818862 62824166_62824219 62827350_62827578 62829639_62830296 62830315_62831225 62844066_62844108 62844199_62844203 62864014_62864057 62871036_62871101 62871745_62871874 62871946_62871947 62871996_62872046 62872338_62872376 62889490_62889544 62899299_62899433 62899728_62899731 62899852_62899857 62900039_62900040 62906269_62906364 62906444_62906959 62921243_62921307 62921566_62922004 62922324_62922394 62924290_62924336 62924673_62924885 62929370_62929752 62929814_62930293 62930390_62930865 62931221_62931332 62931432_62931963 62933372_62935041 62939720_62939775 62940603_62940656 62940701_62941048 62941054_62941122 62941630_62943045 62947517_62947593 62947620_62947712 62948021_62948063 62948378_62951529 62951532_62951671 62951702_62951854 62951886_62951971 62951997_62952553 62952579_62952768 62952793_62952894 62952929_62953400 62954284_62954454 62958291_62958346 62958546_62958605 62960282_62960357 62960388_62961179 62964978_62965215 62965460_62965714 62965830_62965921 62975854_62975868 62975914_62976319 62976479_62976575 62976602_62976636 62976663_62976862 62978833_62978880 62979618_62979734 63005103_63005799 63005808_63005991 63006479_63007361 63007362_63007818 63007924_63007993 63008126_63008701 63008865_63009217 63009457_63009634 63009790_63010319 63010457_63010953 63010961_63011007 63011216_63011427 63011556_63011662 63012094_63012210 63012326_63012603 63012805_63013098 63013170_63013265 63013355_63014039 63014159_63014262 63014453_63014593 63014608_63015096 63015140_63015142 63015176_63015251 63015297_63015632 63015633_63015695 63016612_63016769 63016890_63017293 63017662_63018263 63018331_63018762 63018834_63019144 63019323_63019553 63019789_63019827 63019842_63020509 63020829_63021436 63024655_63024676 63024720_63025056 63025566_63026790 63026799_63027348 63027505_63027588 63037054_63037393 63037484_63038717 63038904_63039043 63039091_63039748 63039839_63040500 63040551_63040741 63040761_63042165 63045948_63046206 63061834_63062007 63062058_63062119 63077756_63078130 63078176_63078660 63078820_63079407 63080087_63080394 63080425_63080823 63080845_63081274 63081431_63081519 63081598_63082062 63082103_63082213 63082330_63082455 63082536_63082786 63082871_63083170 63083184_63083264 63083286_63083497 63083560_63083703 63083749_63084512 63085978_63086067 63086148_63086688 63086721_63086968 63087139_63087371 63087404_63087536 63087704_63087779 63088016_63088410 63088721_63088939 63088989_63089106 63089338_63089717 63089758_63090159 63090996_63091225 63091266_63091401 63091552_63091590 63091592_63092016 63092083_63092213 63092279_63092925 63092936_63092939 63092942_63093031 63093131_63093430 63093517_63093633 63098933_63099285 63099393_63100077 63100114_63100254 63100256_63100454 63100732_63100786 63110630_63110956 63111001_63111159 63111160_63111596 63111634_63114031 63114123_63114355 63114377_63114439 63114464_63115492 63115863_63117217 63245194_63245198 63245242_63245677 63245722_63245764 63260922_63262068 63262103_63262146 63262151_63262201 63262322_63262431 63262662_63262713 63262748_63262750 63262847_63262946 63262957_63263774 63263816_63264004 63264087_63264223 63264326_63264432 63264525_63264654 63264774_63264984 63265044_63265139 63265221_63265366 63265495_63265575 63265712_63265848 63266049_63266127 63266456_63266716 63287188_63287374 63287458_63287575 63287705_63287707 63287747_63287793 63287879_63288136 63288410_63288653 63288739_63288834 63334816_63334817 63334999_63335050 63335107_63335111 63335180_63335193 63347430_63347503 63347521_63347750 63359625_63359698 63359716_63359944 63362139_63363010 63363103_63363233 63363305_63363796 63363885_63363984 63364123_63364280 63364332_63364542 63364617_63364809 63364931_63365571 63365591_63365766 63365845_63365973 63366117_63366612 63366622_63366759 63367047_63367305 63367358_63367463 63368423_63368689 63370976_63371310 63371410_63371782 63371802_63371959 63372095_63372149 63372152_63372233 63372295_63372460 63372735_63372893 63373507_63373794 63376757_63377004 63377505_63377655 63378574_63378767 63379986_63380072 63380171_63380304 63380328_63380529 63380943_63381092 63394024_63394670 63394681_63394781 63394784_63394947 63395180_63395382 63395420_63395488 63399097_63399150 63408254_63408577 63409232_63411024 63411036_63411269 63411376_63411486 63411508_63411553 63411606_63411664 63411766_63412260 63412380_63412591 63412759_63413071 63413284_63413778 63413831_63413834 63413875_63414276 63414459_63414505 63414531_63415181 63415197_63415961 63416029_63416292 63416300_63417010 63418493_63418846 63418874_63418884 63419656_63421135 63430489_63430541 63430842_63430904 63430947_63430994 63431034_63431035 63431114_63431116 63431129_63431397 63433031_63433283 63435422_63436255 63436357_63436647 63436801_63436933 63436965_63437049 63442484_63442820 63444470_63445016 63445032_63445158 63445455_63445634 63458936_63458937 63458988_63458989 63459014_63459020 63459058_63459102 63459173_63459307 63459353_63459362 63459387_63459402 63460993_63461432 63465205_63465217 63465252_63465838 63465842_63466191 63467413_63468024 63469686_63469965 63484552_63484842 63484885_63484927 63484935_63484980 63485189_63485314 63485410_63485689 63485692_63486305 63494823_63495382 63495458_63495894 63496198_63496542 63508586_63508943 63510599_63511926 63512045_63512259 63512549_63512554 63512730_63513719 63513750_63513944 63514762_63514813 63515013_63515454 63515455_63515504 63516523_63516680 63531497_63531570 63538180_63538256 63540222_63540362 63540813_63540838 63540867_63540929 63540960_63541012 63541353_63541440 63547796_63547848 63550211_63550256 63550588_63550650 63555133_63555139 63555165_63555218 63555275_63555308 63564382_63564388 63564421_63564498 63564529_63564546 63585380_63585381 63585415_63585466 63585597_63585636 63585700_63585702 63587473_63587525 63587672_63587723 63605716_63605866 63607834_63608321 63608525_63608685 63609945_63610310 63610529_63610638 63610821_63610927 63610988_63611151 63611234_63611387 63611398_63611405 63611579_63611654 63611671_63612050 63612224_63612311 63612412_63612525 63612637_63612681 63612836_63612906 63612987_63613150 63613328_63613439 63613445_63613549 63613586_63613752 63614087_63614335 63614419_63614675 63620019_63620340 63620672_63620674 63621196_63621291 63621860_63621932 63622185_63622334 63622713_63622928 63622964_63623079 63623149_63623269 63623273_63623535 63623798_63623930 63624802_63624925 63633239_63633278 63649424_63649845 63650573_63650784 63651282_63651531 63651767_63651875 63652092_63652186 63652326_63652422 63652572_63652664 63653137_63653254 63653389_63653489 63653561_63653665 63653740_63653864 63653933_63654026 63654098_63654214 63654286_63654364 63654439_63654541 63654703_63654803 63654875_63654996 63655071_63655223 63655295_63655410 63655531_63656507 63656592_63656753 63656772_63657070 63661922_63662309 63662353_63662438 63662496_63662784 63662785_63663128 63671376_63671378 63671526_63671528 63672886_63672924 63673005_63673008 63673312_63673316 63674337_63674338 63675552_63675580 63675629_63675630 63675966_63675968 63676182_63676183 63691568_63691674 63691709_63691935 63692781_63692991 63693736_63694010 63694060_63694166 63694169_63694220 63862656_63863019 63863046_63864139 63864168_63864403 63864438_63864512 63864544_63864582 63864598_63864956 63865919_63866484 63866615_63866740 63867610_63868115 63883479_63884241 63884291_63884669 63884803_63884902 63885031_63885249 63885345_63885463 63885653_63885733 63885854_63886367 63886495_63886699 63886866_63886996 63887236_63887322 63887604_63888222 63888401_63888503 63888580_63889690 63889768_63889887 63889982_63890106 63890173_63890795 63890813_63890904 63891000_63891122 63891213_63891309 63891385_63891473 63891627_63891675 63891735_63892026 63892522_63892789 63892821_63893055 63893103_63893173 63893299_63893607 63896193_63896320 63896482_63896554 63896597_63897079 63897523_63897944 63913741_63913806 63914007_63914121 63914124_63914350 63978718_63978916 63983869_63984010 63988793_63990091 63990121_63991100 63991131_63991465 63992746_63992820 63992842_63993013 63993163_63993250 63993308_63993394 63993519_63993662 63993733_63993865 63993976_63994171 63994254_63994752 63994799_63994867 63995084_63995475 63995559_63995773 63995843_63996243 63996299_63997635 63997705_63998645 63998714_63998922 64000024_64000104 64000184_64000698 64000778_64000877 64000978_64001232 64001265_64001320 64001377_64001983 64002077_64002120 64002180_64002222 64002273_64002382 64002469_64002573 64002681_64002783 64003007_64003339 64003448_64003907 64005161_64006337 64006406_64006522 64006629_64006882 64006911_64008130 64008374_64010033 64022808_64022880 64022905_64022933 64036284_64036492 64036504_64036968 64037280_64037473 64037474_64037600 64037708_64037856 64037877_64038024 64038109_64038264 64038306_64039876 64040197_64040484 64052181_64052233 64088060_64088095 64088431_64088508 64088563_64088613 64088616_64088617 64088715_64089024 64089101_64089170 64089300_64089301 64092094_64092099 64092160_64092208 64092267_64092275 64092511_64092573 64097374_64097484 64097515_64097650 64097698_64097789 64097816_64097952 64098004_64098381 64099183_64099612 64099637_64100588 64100615_64100873 64100876_64101853 64107690_64107872 64107873_64110796 64111537_64111788 64112006_64112228 64112242_64112428 64112481_64113363 64113423_64113633 64113701_64114267 64115353_64116654 64116677_64116717 64116967_64116973 64117040_64117197 64117826_64118847 64130374_64130602 64131297_64131888 64132055_64132294 64132490_64132523 64153935_64154044 64155877_64155911 64155936_64156051 64156243_64156444 64156469_64156601 64156626_64156761 64156786_64157660 64157685_64157760 64158030_64158099 64158143_64158338 64158513_64158573 64158612_64158613 64158702_64158704 64158733_64158734 64158812_64158853 64158894_64158995 64159069_64159115 64159173_64159220 64159280_64159286 64159311_64159714 64159750_64159770 64159820_64159908 64159938_64159939 64160187_64160481 64160566_64160807 64160849_64160851 64161073_64161311 64161341_64161382 64161409_64161451 64161477_64161599 64161624_64161640 64161666_64161677 64161705_64161743 64164497_64164565 64164601_64164720 64164751_64164841 64164919_64164971 64165081_64165306 64165333_64165521 64165554_64165600 64165626_64166001 64166005_64166586 64166705_64166778 64166851_64167287 64167309_64167511 64167597_64167670 64167780_64168369 64168567_64169107 64169362_64169569 64169593_64169664 64171422_64171682 64171704_64172560 64173061_64173237 64173247_64173668 64173745_64173778 64173815_64173881 64173972_64174096 64174132_64174366 64174390_64174616 64175073_64175079 64175105_64176423 64176454_64177054 64177231_64178356 64178453_64178744 64178769_64179033 64189926_64190039 64190067_64190629 64190664_64190856 64190899_64191294 64191321_64191390 64191417_64191566 64191591_64191812 64191901_64192007 64192268_64193059 64193623_64193848 64193865_64194308 64194476_64194997 64198664_64198987 64210232_64210405 64210462_64210606 64210637_64210683 64210700_64210840 64232513_64233306 64234422_64234533 64234564_64234675 64241124_64241302 64241698_64241818 64241962_64242397 64245372_64245431 64245459_64245462 64245531_64245579 64245704_64245824 64245850_64246064 64246105_64246268 64246271_64246526 64247383_64247431 64247462_64247471 64247480_64247631 64247731_64248038 64248052_64249994 64250003_64250095 64257968_64258046 64258055_64258760 64258863_64259025 64259423_64259482 64259497_64259840 64259901_64260023 64260187_64260262 64260479_64260590 64260602_64260751 64260806_64260920 64260954_64261178 64261283_64261463 64261486_64261563 64261624_64261738 64261811_64262008 64269070_64270228 64270260_64272558 64276547_64276941 64276953_64277573 64278166_64278278 64278312_64278396 64278405_64278470 64285355_64285480 64308602_64308750 64308861_64311022 64311212_64311378 64312017_64312452 64318042_64318187 64325212_64325362 64325397_64325723 64325888_64325955 64326054_64326977 64326982_64327098 64327118_64327303 64327354_64328285 64328298_64328697 64328758_64329138 64329176_64329266 64329372_64329433 64329478_64330083 64331307_64331692 64332021_64332096 64346641_64346904 64346916_64347026 64348548_64348673 64348841_64349246 64349701_64349965 64350691_64350774 64350852_64350960 64351266_64351329 64351340_64351399 64351604_64351673 64351735_64351953 64352123_64352762 64352809_64352912 64353146_64353382 64353647_64354091 64354103_64354189 64354198_64354417 64356647_64356953 64357080_64357081 64357156_64357593 64426393_64426582 64427449_64427580 64427653_64427720 64449929_64451004 64451047_64451185 64451199_64451334 64451383_64451787 64451815_64452102 64452117_64452741 64452752_64452919 64452929_64452993 64453082_64453687 64453823_64453909 64454019_64454065 64454105_64454302 64454411_64454528 64454568_64454807 64454897_64454961 64455097_64455321 64455990_64456377 64456517_64456672 64456775_64457140 64457838_64458017 64458264_64458802 64458804_64459286 64459319_64459576 64459914_64459997 64460094_64460177 64460267_64460649 64460715_64460945 64461014_64461415 64461553_64461610 64461934_64462697 64462698_64462823 64462842_64464068 64464253_64464557 64464579_64465110 64465121_64465232 64465269_64467094 64467119_64467228 64467236_64467661 64467708_64467764 64467992_64468374 64494949_64495079 64496433_64496539 64496690_64496813 64500907_64500991 64501451_64501536 64506116_64506942 64506945_64507812 64507861_64507980 64507993_64508153 64508174_64508468 64508533_64509208 64509226_64509293 64509368_64510311 64510539_64510637 64511000_64511233 64511316_64511465 64511543_64511639 64511721_64511802 64511874_64511975 64512083_64512271 64512282_64513749 64514241_64514730 64514868_64514944 64514956_64515183 64515406_64515668 64516375_64516622 64521440_64521517 64521526_64521852 64521864_64523047 64523096_64523406 64523524_64523641 64523922_64524012 64524040_64524094 64524164_64524193 64524278_64524504 64524529_64524531 64524630_64524731 64524815_64524916 64524962_64524963 64524989_64524997 64525103_64525223 64525254_64525255 64525289_64525290 64525317_64525592 64525617_64525676 64525720_64525793 64525824_64526204 64526236_64528013 64528038_64528104 64528130_64528744 64528802_64529082 64545529_64545701 64548469_64549032 64550365_64551183 64551500_64551614 64551652_64552096 64552170_64552885 64553002_64554399 64554443_64554849 64554874_64554992 64555019_64555032 64555320_64555459 64566274_64566548 64569765_64570357 64570369_64570503 64571377_64571442 64573995_64574055 64574063_64574242 64583365_64583730 64583758_64584480 64586907_64587348 64587354_64587721 64587811_64588173 64588201_64588583 64588680_64588736 64588743_64589399 64590473_64590497 64590545_64590867 64591066_64591358 64592691_64592972 64593002_64593605 64594707_64595673 64598009_64598266 64598319_64598756 64600687_64600706 64600740_64601109 64601178_64601283 64601415_64602065 64602932_64603231 64609026_64609181 64609810_64610799 64613243_64614396 64614429_64614698 64614704_64615766 64615810_64617077 64617111_64617506 64618265_64618537 64618570_64618603 64628204_64628409 64628414_64628586 64629998_64630248 64630798_64631415 64632001_64632162 64632194_64632316 64632592_64632596 64632952_64633019 64633240_64633714 64633955_64634141 64634183_64634402 64634444_64634631 64635238_64637011 64637772_64637832 64646848_64646851 64646916_64647994 64673762_64673825 64688106_64689271 64689668_64689717 64689790_64690107 64690431_64690543 64690566_64691026 64691413_64691502 64691688_64692208 64692853_64692909 64693601_64694297 64694444_64694542 64694586_64694653 64694797_64694886 64695330_64695386 64695407_64696770 64696868_64699376 64699487_64699547 64699651_64699700 64700069_64700145 64700764_64700840 64705341_64705604 64705716_64705717 64705751_64705762 64705791_64705793 64705838_64705842 64705867_64705918 64705953_64705954 64705979_64706086 64706119_64706151 64706247_64706249 64706256_64706299 64706324_64706332 64706376_64706489 64710538_64710539 64710607_64710626 64710660_64710730 64711679_64711714 64713442_64713479 64713519_64713557 64713604_64713607 64716542_64716601 64720294_64720338 64720366_64720417 64720465_64720505 64738870_64738873 64739104_64739192 64739333_64739336 64745319_64745364 64768327_64768377 64771939_64772013 64772032_64772042 64772067_64772135 64772166_64772242 64772710_64772803 64773265_64773373 64773580_64773671 64773771_64774227 64774310_64774415 64774472_64774551 64774704_64774836 64774915_64775274 64775423_64775534 64775669_64775853 64775967_64776342 64776453_64776555 64776664_64776791 64776885_64777682 64777901_64778082 64778190_64778296 64778438_64778463 64778576_64778695 64778983_64779304 64779613_64779748 64779932_64780027 64780183_64780453 64780692_64780928 64780996_64781136 64781182_64781911 64781993_64782135 64782279_64782513 64782889_64783090 64783194_64783569 64783594_64784068 64784144_64784214 64785073_64785139 64785558_64786001 64786042_64786374 64786739_64786875 64786994_64787371 64791379_64791409 64793717_64793803 64793845_64793934 64796183_64796369 64796461_64796500 64796802_64796900 64796956_64797039 64797197_64797306 64800536_64800717 64801206_64801310 64801351_64801450 64801479_64801566 64801649_64801719 64802419_64802420 64802449_64802593 64802612_64802684 64803586_64803605 64803640_64803644 64803756_64803793 64803878_64803899 64803935_64803940 64805462_64805467 64805525_64805530 64806710_64806711 64808053_64808058 64808525_64808534 64809407_64809409 64809645_64809649 64809966_64809969 64810033_64810602 64810799_64811420 64811453_64811709 64811722_64811906 64812020_64812114 64812339_64812600 64812768_64812995 64813111_64813394 64813546_64813693 64813784_64814229 64815132_64816443 64821595_64822628 64824134_64824456 64824472_64824518 64825914_64826123 64826171_64826228 64826363_64826815 64827135_64827216 64827250_64827275 64827300_64827316 64827663_64827664 64827692_64827876 64827933_64828118 64828795_64828873 64829374_64829662 64831143_64831266 64845836_64845929 64846141_64846205 64846793_64847067 64847972_64848316 64848709_64849261 64849380_64849480 64849918_64849947 64850212_64850283 64850562_64850787 64851276_64851337 64851541_64851591 64851828_64851966 64852078_64852180 64852503_64852528 64852557_64852653 64852869_64852901 64853029_64853158 64853215_64853772 64853961_64854483 64855289_64855887 64855896_64855993 64856151_64856253 64856298_64856897 64857012_64857034 64857512_64858081 64858183_64858186 64858216_64858347 64858505_64858734 64858781_64858870 64858909_64859640 64861089_64862493 64862898_64862930 64862958_64863007 64867086_64867121 64867152_64867168 64867217_64867227 64867259_64867267 64867339_64867345 64869395_64869694 64869726_64870074 64870106_64870262 64870351_64870591 64870989_64871046 64871071_64871101 64873566_64873635 64878349_64878353 64878423_64878480 64878711_64878717 64878753_64878789 64882147_64882320 64882345_64882346 64882571_64882572 64882610_64882667 64883875_64883889 64884042_64884146 64884361_64884412 64884432_64884616 64884637_64884787 64887570_64887658 64887756_64887866 64892058_64892784 64893145_64893193 64893458_64893762 64893924_64894093 64894433_64894676 64894685_64896057 64896090_64896317 64896350_64896508 64896819_64896943 64897000_64897218 64897262_64897399 64897422_64897523 64897571_64897838 64898141_64898244 64898349_64898374 64898642_64898797 64898849_64898897 64898946_64898954 64899020_64899114 64899139_64899142 64899206_64899330 64899389_64899538 64899716_64899822 64899897_64900020 64900091_64900188 64900278_64900497 64900590_64900603 64900622_64900843 64900957_64901089 64901209_64901377 64901461_64901536 64901692_64901871 64902136_64902245 64902268_64902622 64902660_64902746 64905958_64905971 64905996_64906013 64906050_64906180 64919779_64919953 64919981_64920158 64920183_64920276 64920377_64920786 64924191_64924557 64924558_64927918 64927959_64928609 64928729_64929186 64929213_64929244 64929288_64930006 64930137_64930231 64930263_64930350 64930430_64930551 64930615_64931061 64931124_64931948 64932058_64932759 64932868_64933555 64933630_64934528 64934661_64935329 64935391_64935464 64935501_64935999 64936060_64937068 64937183_64937459 64937552_64937798 64937847_64938087 64938188_64938313 64938697_64938856 64975768_64976153 64976175_64977064 64977078_64977271 64977301_64977879 64977906_64978312 64978336_64978654 65010582_65010827 65010852_65011134 65011716_65011730 65011762_65011842 65011908_65011992 65012114_65012152 65012267_65012276 65021233_65021234 65021260_65021304 65021336_65021579 65021604_65021846 65021871_65021875 65022851_65022854 65023224_65023228 65023267_65023275 65023374_65023375 65023410_65023457 65023868_65023869 65023948_65023958 65024115_65024118 65024178_65024188 65024221_65024301 65024446_65024558 65027563_65027604 65027629_65027695 65027723_65027765 65027944_65027947 65028053_65028134 65028309_65028361 65028708_65028742 65031629_65033000 65033009_65033062 65033897_65034388 65050038_65050066 65050093_65050140 65053182_65053285 65054194_65054262 65054308_65054314 65065423_65066006 65066350_65066433 65066440_65066508 65066664_65067130 65067215_65067259 65067313_65067315 65067455_65067456 65068091_65068093 65068131_65068158 65068183_65068212 65068585_65068662 65068727_65068821 65068927_65068982 65070015_65070108 65070147_65070196 65070241_65070246 65070303_65070312 65070338_65070945 65070958_65071023 65071049_65071594 65071641_65071754 65071812_65071817 65071842_65071843 65071869_65071870 65075562_65075698 65075814_65075826 65075861_65075907 65075932_65075937 65075981_65076018 65076062_65076063 65076088_65076202 65076232_65076233 65076277_65076318 65076530_65076635 65076660_65076662 65076689_65076815 65076842_65076898 65076923_65076938 65077017_65077229 65077274_65077313 65077522_65077564 65077785_65077890 65077953_65078054 65078087_65078090 65082088_65082238 65082254_65083665 65083750_65083868 65083931_65084910 65085029_65085273 65085354_65085604 65085689_65086129 65086162_65086512 65086601_65086911 65086962_65087276 65087318_65087428 65087495_65087615 65087670_65088447 65088500_65088559 65088572_65088739 65088867_65088970 65089082_65089184 65089296_65089658 65089877_65090350 65090384_65090681 65090777_65091437 65091528_65091630 65091736_65091821 65091946_65092070 65092636_65092725 65092835_65092876 65092967_65093160 65093303_65093402 65093486_65093660 65093762_65094037 65094040_65094111 65094171_65094291 65094476_65094626 65094756_65095319 65095352_65095548 65095659_65095765 65095966_65096062 65096207_65096434 65096458_65096836 65096894_65097028 65097071_65097161 65097233_65097329 65097445_65097484 65097512_65098182 65098223_65098313 65098416_65098858 65098867_65098963 65098979_65099314 65099396_65100119 65100161_65100370 65100457_65100556 65100631_65100755 65100872_65100962 65101049_65101173 65101239_65101625 65101691_65101858 65101930_65102023 65102125_65102228 65102406_65102494 65102550_65102696 65102807_65102902 65102971_65103114 65103223_65103312 65103401_65103545 65103623_65103829 65103952_65104096 65104216_65104305 65104386_65104459 65104606_65104611 65105379_65105648 65105758_65105904 65106003_65106382 65106498_65106616 65106725_65106846 65107065_65107160 65107426_65107604 65107626_65108315 65108318_65108514 65108578_65108818 65108848_65109412 65109534_65109774 65110586_65111378 65111446_65111449 65111554_65111555 65113321_65113454 65113518_65113561 65113597_65113598 65114727_65115040 65115101_65116482 65116490_65117473 65117518_65117838 65117864_65118206 65118222_65118665 65119145_65120048 65127985_65128058 65131218_65131228 65131255_65131368 65138417_65138458 65141323_65144415 65144464_65144715 65159844_65159907 65160061_65160064 65160156_65160161 65160801_65161096 65161973_65161974 65162128_65162149 65162227_65162228 65162384_65162385 65162442_65162499 65162532_65162544 65164435_65164580 65164605_65164949 65164974_65164978 65165769_65165793 65165886_65165943 65166155_65166272 65166297_65166357 65166408_65166535 65166563_65166871 65166906_65166948 65166974_65166978 65167070_65167228 65167266_65167549 65167663_65167669 65167694_65167858 65167883_65167889 65168141_65168223 65168376_65168381 65168450_65168483 65168509_65168527 65170616_65170727 65170754_65170954 65172438_65172439 65172472_65172542 65172580_65172583 65172653_65172658 65172683_65172690 65174966_65175754 65175780_65176691 65176728_65177009 65177034_65177069 65177098_65177114 65177157_65177290 65177303_65177418 65178138_65178576 65178584_65179128 65179304_65179716 65180135_65180535 65180632_65180788 65180816_65183168 65183176_65183243 65183257_65183824 65184122_65184208 65184296_65184818 65184869_65185070 65191860_65192264 65192267_65193964 65193994_65194033 65198804_65198982 65199357_65200001 65200170_65200259 65200315_65200460 65200571_65200670 65200739_65200882 65200991_65201080 65201169_65201311 65201389_65201661 65201724_65201870 65201990_65202071 65202146_65202262 65202283_65202465 65202466_65202484 65202510_65202783 65207696_65207765 65207792_65207956 65208010_65208842 65208908_65209006 65209081_65209098 65209100_65209251 65209365_65209453 65209540_65209709 65209775_65210140 65210198_65210364 65210436_65210513 65210612_65210725 65210903_65211008 65211064_65211215 65211365_65211436 65211505_65211653 65211762_65211850 65211939_65212020 65212104_65212319 65212442_65212563 65212584_65212770 65213167_65213228 65213238_65213519 65213520_65213567 65213577_65213635 65213668_65214021 65214030_65214189 65216150_65217078 65217303_65217384 65217421_65217576 65217631_65217707 65217738_65217739 65217746_65217750 65217783_65218009 65218018_65218025 65218050_65218255 65246219_65246711 65256398_65256447 65256478_65256575 65256645_65256669 65258036_65258083 65258122_65258225 65259829_65259910 65259928_65260064 65260766_65260918 65267091_65267130 65268656_65268737 65268754_65268938 65269604_65269756 65269965_65270087 65270166_65270262 65270278_65270359 65270384_65270519 65270547_65270590 65270618_65270657 65270736_65270767 65270816_65270991 65271081_65271184 65271271_65271396 65271511_65271627 65271703_65271778 65271854_65271911 65272003_65272101 65272223_65272290 65272357_65272440 65272542_65272639 65272795_65272868 65272928_65273069 65273339_65273631 65273674_65273813 65274150_65274195 65278630_65278901 65278955_65279039 65279085_65280023 65281699_65281816 65282090_65282222 65283463_65283556 65283705_65283828 65283923_65283925 65283993_65284365 65284413_65284838 65284894_65285258 65288466_65288580 65291902_65291939 65291980_65292267 65294246_65294298 65294405_65294441 65294469_65294521 65295788_65296002 65296031_65296121 65296332_65296395 65296421_65296434 65296491_65296532 65296571_65296655 65296719_65296723 65296938_65296986 65297028_65297091 65297159_65297167 65297194_65297257 65297298_65297415 65299935_65300070 65301866_65302098 65302204_65302240 65302268_65302341 65302408_65302409 65303762_65304002 65304027_65304100 65304128_65304493 65304518_65304606 65304637_65304783 65304808_65305095 65305490_65305721 65305931_65306449 65306482_65306704 65306729_65306733 65306759_65306761 65306786_65306804 65306833_65309212 65309237_65309309 65309493_65309551 65309583_65309709 65310046_65310542 65310567_65310641 65310670_65310773 65310792_65310937 65311050_65311122 65311265_65311271 65311296_65311403 65311473_65311775 65311928_65312832 65314201_65314366 65314481_65314701 65316344_65316497 65316642_65316690 65317993_65318164 65318165_65318303 65318336_65319516 65319574_65319982 65342942_65343092 65343151_65343235 65355187_65355867 65355967_65356473 65360933_65361858 65362001_65362288 65362334_65363042 65363077_65363505 65366630_65366782 65367891_65368267 65368305_65368577 65368583_65369331 65369369_65369888 65370249_65370346 65373500_65374036 65375875_65375915 65376278_65376457 65376514_65376631 65390473_65390548 65390589_65390614 65403799_65403912 65403969_65404086 65406708_65406754 65406934_65406935 65406978_65406980 65410518_65410577 65441917_65441979 65442016_65442115 65460300_65460403 65460792_65460835 65460902_65460938 65460966_65461028 65461053_65461056 65461091_65461132 65461175_65463313 65464096_65465262 65467810_65468017 65468047_65468049 65468075_65468379 65468586_65468807 65469049_65469124 65469252_65469617 65469791_65470213 65470272_65470580 65470726_65470776 65470851_65470939 65470962_65471073 65471127_65471247 65471287_65471552 65471620_65471720 65471809_65472053 65472095_65472693 65472746_65472877 65472953_65473317 65473354_65473915 65473929_65474095 65474223_65474363 65474465_65475083 65475184_65475606 65515194_65515319 65515336_65515427 65515495_65515551 65515743_65515918 65546702_65546952 65547188_65547202 65547293_65547350 65617022_65617109 65617403_65617488 65617607_65617645 65617709_65617936 65618008_65618083 65618131_65618672 65641517_65641580 65651747_65651854 65670626_65670729 65670754_65670886 65753806_65753867 65753950_65754296 65754354_65754442 65754522_65754911 65754993_65755154 65755219_65755321 65755423_65755942 65755962_65756076 65756200_65756599 65756684_65756788 65756886_65757190 65757251_65757542 65757565_65757659 65757711_65757729 65757856_65758040 65758123_65758276 65758374_65758719 65758949_65759156 65759718_65759978 65791987_65792036 65792938_65793058 65793122_65793701 65832455_65832583 65834640_65834842 65834914_65835189 65835301_65835394 65835465_65835616 65835736_65836240 65844638_65844870 65844914_65844931 65844995_65845515 65845784_65845851 65847110_65847187 65889156_65889299 65889326_65889739 65889823_65889966 65890326_65890739 65893739_65894595 65898819_65898824 65898890_65898932 65900869_65900870 65900963_65901015 65947595_65947770 65947966_65948120 65948143_65948229 65949014_65949059 65949087_65949522 65949893_65950387 65950475_65951108 65951155_65952452 65952594_65952670 65953095_65953620 65953665_65953760 65953764_65953766 65953883_65954002 65954111_65954262 65954315_65954427 65954577_65955593 65955924_65956228 66065450_66065686 66091669_66091794 66091828_66092161 66096619_66096724 66096758_66097137 66097157_66098223 66098892_66098950 66099023_66099067 66099252_66099481 66100006_66100061 66100309_66100424 66100464_66100655 66100815_66101037 66101183_66101470 66101647_66101802 66101864_66102260 66102304_66102379 66102568_66102819 66102848_66103136 66113304_66113353 66113376_66113479 66114293_66114507 66114797_66114861 66115152_66115217 66115228_66115599 66115783_66116017 66116038_66116165 66116208_66116607 66116622_66116639 66116843_66117170 66117191_66117307 66117490_66117680 66117881_66117902 66117946_66118129 66118344_66118400 66118414_66118518 66118708_66119062 66119067_66119103 66119293_66119608 66119799_66120309 66120492_66120878 66120936_66121811 66121920_66122403 66122877_66123047 66123417_66123748 66123781_66123878 66123972_66124991 66125080_66125767 66125815_66125987 66126059_66126705 66126944_66127177 66127261_66127354 66127456_66127532 66127625_66127698 66132627_66132771 66223133_66223451 66223534_66223650 66223829_66224073 66224081_66224486 66224571_66224657 66224974_66225156 66225280_66225859 66225908_66226444 66226537_66226730 66226785_66226857 66227016_66227212 66227353_66227393 66227442_66227522 66227756_66227940 66227965_66228087 66228127_66228425 66228578_66228843 66228951_66229536 66229589_66229683 66229818_66229920 66230082_66230207 66230328_66230428 66230520_66230660 66230704_66231600 66236949_66237030 66503805_66503848 66505507_66506102 66506163_66506216 66506310_66506353 66506376_66506518 66506563_66506592 66506932_66507382 66527368_66527459 66527489_66527508 66528924_66528951 66528976_66529009 66542615_66542664 66553227_66553454 66553747_66553928 66553962_66553995 66570867_66570881 66570906_66570907 66571019_66571047 66572561_66572738 66574762_66574992 66575231_66575238 66575263_66575450 66575483_66575485 66575528_66575570 66575600_66575632 66580292_66580295 66580327_66580405 66595819_66596129 66596345_66596523 66596555_66598252 66598310_66598967 66599144_66599659 66599893_66600236 66600353_66600558 66600606_66601334 66601432_66601504 66605838_66606011 66606077_66606162 66606192_66606287 66606338_66606442 66606476_66606592 66606774_66606822 66606839_66607201 66609085_66609154 66609186_66609188 66609362_66609363 66609389_66609404 66609530_66609535 66653183_66653248 66653285_66653514 66653821_66654141 66654300_66654393 66654572_66654668 66654826_66655031 66655124_66655471 66655475_66656530 66660912_66661273 66695258_66695424 66695735_66695961 66696041_66696118 66696401_66696566 66696735_66697268 66697454_66697544 66697595_66697704 66697809_66698023 66698155_66698266 66698360_66698631 66698726_66698919 66698943_66699455 66699575_66700122 66700153_66700272 66700380_66700595 66700694_66700867 66701053_66701269 66702484_66702677 66718974_66719169 66719283_66719290 66719353_66719360 66722713_66722748 66722758_66723097 66723145_66723426 66723589_66724157 66724199_66724312 66724668_66724888 66725303_66725690 66725980_66726145 66726194_66726251 66726299_66726718 66726901_66727291 66727675_66727854 66727876_66727997 66728007_66728379 66728626_66728715 66728874_66728983 66729067_66729336 66729382_66729955 66729994_66730054 66730310_66730615 66749127_66749191 66754496_66754504 66754550_66754591 66760388_66761755 66761822_66761901 66761924_66762130 66762827_66762868 66763065_66763213 66763345_66763437 66763641_66763754 66764172_66764480 66764591_66764757 66764825_66765107 66765121_66765485 66765784_66765861 66767354_66767430 66767445_66767501 66767526_66767530 66768028_66768104 66768149_66768395 66768420_66768497 66768582_66768648 66768683_66768738 66768781_66768807 66768982_66769012 66769066_66769119 66769159_66769181 66769234_66769241 66769286_66769358 66783831_66784272 66784297_66784401 66784428_66784430 66784455_66784732 66802452_66802503 66803112_66803224 66803255_66803272 66811015_66811482 66812043_66812542 66812592_66812661 66812752_66813780 66813815_66813891 66814336_66814523 66814824_66815260 66815545_66815689 66816056_66816192 66816403_66816563 66816607_66816661 66816742_66816834 66816972_66817246 66817279_66817602 66817644_66817750 66818030_66818915 66819051_66819344 66819370_66819697 66821693_66821782 66821918_66822218 66822290_66823645 66823757_66823911 66824106_66824556 66824855_66825060 66825340_66826212 66826446_66826661 66826820_66826879 66826994_66827040 66827220_66827472 66827551_66827824 66828128_66828642 66828745_66828863 66828976_66829062 66829140_66829229 66829300_66829418 66829632_66829751 66830227_66830381 66831651_66831710 66831789_66831867 66832975_66833016 66833485_66833490 66833538_66833599 66833661_66833797 66833838_66833857 66833883_66834273 66834365_66834371 66834434_66834470 66834510_66834574 66834626_66834629 66834814_66834860 66834889_66834891 66834930_66834936 66834988_66835018 66835043_66835086 66835176_66835270 66835486_66835579 66835621_66835671 66842297_66842298 66842325_66842917 66850816_66851522 66851555_66851558 66851624_66851726 66851751_66851812 66851846_66852537 66852562_66852650 66852683_66852684 66852685_66852755 66880392_66880456 66880485_66880529 66880594_66880685 66880819_66880876 66881687_66881785 66881827_66882173 66882521_66883505 66883551_66884072 66885463_66885535 66885993_66886057 66887738_66887794 66887795_66888471 66888546_66888604 66888641_66888796 66888931_66889022 66889422_66889475 66889590_66889833 66889964_66890040 66890100_66890200 66890485_66890649 66890863_66890953 66893485_66893934 66895072_66895241 66895255_66895455 66895456_66895633 66895641_66895866 66895881_66898457 66898901_66899843 66899888_66900121 66900644_66900996 66901173_66901431 66902208_66903545 66904469_66904731 66904765_66904779 66904809_66905019 66905049_66905203 66905233_66905292 66905719_66905722 66905752_66905811 66906073_66906365 66906390_66906796 66906841_66907092 66929026_66929103 66933153_66933357 66933445_66933564 66933605_66933670 66933782_66933886 66933956_66934148 66935097_66935455 66936290_66936568 66937322_66937680 66938432_66938790 66939625_66939908 66940729_66941012 66941759_66941819 66941835_66942118 66942954_66943237 66943987_66944452 66944784_66944888 66944910_66945124 66945329_66945408 66945560_66946640 66946698_66946770 66946886_66946980 66947080_66947155 66947378_66947471 66947539_66947614 66947791_66947976 66948051_66948085 66948109_66948135 66948606_66949010 66949059_66949443 66949635_66949754 66950943_66951034 66951195_66951399 66951728_66951793 66951807_66951848 66951981_66952098 66966213_66966286 66966333_66966391 66966541_66966606 66966653_66966672 66966698_66966737 66969883_66969922 66969977_66970025 66970060_66970061 66970096_66970131 66970157_66970250 66970296_66970297 66970325_66970361 66970395_66970498 66970589_66970624 66970656_66970806 66970833_66970906 66970943_66971029 66974855_66975137 66975167_66976107 66976143_66977020 66977124_66977126 66994572_66994803 67042104_67042211 67042236_67042241 67043697_67043773 67043817_67043957 67044016_67044460 67044653_67045358 67045474_67045594 67045726_67045960 67046035_67046059 67046083_67046147 67046246_67046343 67046430_67046961 67047057_67047277 67047369_67047625 67047643_67047721 67047793_67047998 67048190_67048466 67048502_67048736 67048845_67051484 67051924_67052024 67052121_67052267 67052360_67052452 67052674_67052843 67052965_67053043 67053571_67053765 67053874_67053947 67054546_67054564 67054663_67054891 67055062_67055146 67055348_67055587 67055683_67055898 67055955_67057435 67057437_67058494 67058514_67059052 67059151_67059255 67059426_67059518 67059798_67060274 67060458_67061175 67061187_67061608 67061664_67061712 67061956_67062568 67062619_67062774 67062822_67063290 67063351_67063482 67063629_67063901 67063913_67064395 67064635_67065023 67065457_67065523 67065577_67065865 67065971_67066008 67094076_67094133 67124705_67124746 67148478_67148500 67148527_67148574 67192088_67192130 67192298_67192394 67192560_67192649 67192766_67192865 67193053_67193113 67193123_67193154 67193294_67193369 67193421_67193509 67193798_67194108 67194139_67196662 67196683_67196808 67197499_67197522 67197616_67197841 67203889_67204107 67205688_67205804 67208618_67208695 67341747_67341824 67341885_67342177 67368583_67369091 67370613_67372099 67374397_67374821 67374847_67374979 67375149_67375352 67375458_67375592 67375687_67375713 67375818_67376124 67376216_67376433 67376527_67376610 67376683_67376848 67376981_67377096 67377145_67377231 67377329_67377345 67377520_67377598 67378335_67378392 67378533_67378607 67378709_67378917 67379059_67379127 67379196_67379251 67379260_67379322 67379450_67379550 67379733_67379959 67393095_67393286 67411759_67412753 67412811_67412812 67419237_67419387 67420414_67420454 67420550_67420560 67420594_67420595 67420665_67420924 67421029_67422317 67423275_67423276 67423301_67423726 67424248_67424250 67424348_67424349 67424374_67424547 67424573_67424583 67424609_67424771 67424873_67425036 67425066_67425290 67425316_67425780 67431016_67431292 67432200_67432340 67432343_67432438 67432473_67432580 67432605_67432685 67433641_67433921 67433928_67434629 67434691_67434878 67459859_67460002 67460241_67460630 67460693_67461981 67463299_67464767 67464799_67465146 67465172_67465216 67465457_67465733 67466263_67466296 67467127_67467664 67467832_67467905 67603238_67603463 67671013_67671343 67673312_67674485 67674557_67674682 67674789_67675171 67675193_67675517 67676123_67676298 67676421_67676918 67676945_67677337 67677570_67677678 67679605_67680096 67680166_67681397 67681661_67681665 67681705_67681842 67682373_67682568 67682807_67683395 67684727_67684800 67687904_67688122 67689718_67690049 67690052_67691371 67691374_67691952 67696237_67696780 67697068_67697178 67697281_67697422 67697829_67698130 67698199_67698229 67698542_67699198 67699641_67699735 67699867_67700040 67700158_67700301 67700400_67700639 67700710_67700781 67700843_67701041 67701049_67701154 67701169_67701238 67701335_67701927 67702020_67702137 67702167_67702339 67702485_67702596 67702756_67703423 67703534_67703660 67703876_67704211 67704369_67704979 67705109_67705167 67705206_67705321 67705330_67705457 67705868_67706217 67706276_67706414 67706520_67706712 67706789_67706932 67707029_67707217 67707333_67707412 67707610_67707727 67707838_67708081 67708321_67708456 67708586_67708635 67708736_67708777 67708873_67708962 67709160_67709243 67709318_67709421 67709550_67709661 67709760_67710437 67710580_67710659 67710753_67710807 67710898_67710996 67711235_67711363 67711442_67711808 67711892_67712016 67712184_67712636 67735568_67735620 67765961_67766542 67766716_67767213 67770661_67770782 67774682_67774828 67787463_67787472 67787665_67787705 67814077_67814162 67817567_67817568 67817676_67817683 67817768_67817771 67817817_67817822 67818015_67818028 67818057_67818090 67818151_67818159 67830191_67830480 67830592_67830853 67831050_67831626 67834882_67834967 67835019_67835034 67841611_67841672 67842069_67842221 67842246_67842247 67846333_67846394 67846474_67846782 67846824_67846875 67847938_67848266 67848592_67848594 67848719_67848721 67853973_67854089 67854371_67854469 67854526_67854721 67855047_67855157 67855331_67855509 67855518_67855726 67855839_67855902 67859781_67859851 67859957_67860094 67860127_67860654 67861066_67861193 67861228_67861755 67861769_67862302 67862332_67862409 67862440_67862917 67862951_67863853 67863880_67864322 67864324_67864410 67864471_67864893 67864941_67864995 67877932_67877940 67877982_67878047 67878073_67878170 67878200_67878655 67891448_67891931 67909328_67909666 67909766_67909919 67910241_67910384 67910418_67910503 67910564_67910616 67918079_67918307 67918318_67918400 67920437_67920576 67920622_67920623 67920881_67920882 67920923_67921118 67921218_67921371 67921693_67921845 67921862_67921955 67922016_67922068 67989513_67990003 67990716_67990802 68012063_68012501 68014367_68014791 68015285_68015558 68015830_68015902 68016192_68016315 68016643_68016788 68017520_68017602 68019891_68019892 68019952_68020733 68021075_68021125 68021333_68021764 68021793_68022248 68022274_68022332 68022357_68022668 68022704_68022776 68022837_68022906 68022962_68022966 68044098_68044161 68044200_68044262 68044623_68045121 68045122_68045190 68053356_68053440 68053541_68053693 68076997_68077865 68078536_68079169 68079201_68079246 68079277_68079445 68079527_68079528 68079575_68080573 68080629_68081111 68084880_68084932 68084989_68084990 68099339_68099424 68099909_68100395 68100431_68100665 68100666_68100799 68101115_68101214 68101237_68101386 68101827_68103118 68105179_68105188 68105557_68105667 68130298_68130959 68131148_68131229 68131439_68131645 68131715_68131804 68131807_68132183 68132353_68132427 68132541_68133404 68133488_68133566 68133627_68134480 68134530_68134896 68135223_68135335 68135557_68135748 68135989_68136794 68136882_68137730 68138792_68138867 68138945_68139334 68139408_68139969 68140089_68140191 68140336_68140458 68140537_68140621 68140692_68140877 68141148_68141567 68141601_68141722 68141799_68143017 68143030_68143226 68143246_68143575 68143612_68143719 68143747_68143864 68143909_68144362 68144441_68145261 68183062_68183124 68230263_68230325 68230488_68230492 68237894_68238240 68238274_68238791 68238832_68238833 68238879_68238917 68238952_68239340 68244530_68245808 68245864_68246067 68250920_68252846 68252952_68254475 68254612_68257962 68257993_68258133 68258597_68258839 68258920_68259052 68259169_68259453 68259512_68259838 68260084_68260281 68261023_68261161 68261166_68261267 68261335_68261461 68261490_68261635 68261825_68261834 68261887_68261948 68262089_68262090 68262116_68262218 68262261_68262550 68262584_68262701 68275930_68275989 68276024_68276288 68276326_68276826 68281048_68281122 68281138_68281552 68281623_68282147 68282259_68282347 68282373_68282672 68282725_68282823 68282899_68283464 68283548_68284412 68284697_68285113 68285319_68285421 68290669_68290735 68293356_68293430 68293823_68293824 68300150_68300645 68300938_68301019 68301938_68302110 68302244_68302440 68302716_68302865 68305410_68305514 68305624_68305871 68311001_68311272 68311324_68311326 68311608_68312023 68312551_68313248 68313262_68313361 68317953_68318503 68320544_68322229 68322264_68322267 68322274_68322283 68322309_68322332 68322392_68322529 68322688_68322690 68322730_68323546 68323588_68324075 68324120_68324192 68324204_68325263 68325291_68327345 68327387_68327453 68327572_68327746 68327785_68327794 68327819_68327876 68329285_68329290 68329447_68329616 68329672_68329719 68329851_68329894 68329919_68330023 68330081_68330248 68330277_68330329 68330386_68330618 68330646_68330701 68330754_68330802 68330840_68331186 68331218_68332343 68332552_68332879 68333614_68333954 68334206_68334540 68334616_68334694 68334873_68334998 68335107_68335511 68335777_68335868 68335982_68336072 68336132_68336302 68336360_68336531 68336747_68336837 68336951_68337083 68337107_68337419 68337706_68338036 68338141_68338225 68338366_68338458 68338563_68338692 68338800_68339364 68339396_68339473 68339547_68339685 68340256_68340326 68340401_68340523 68340638_68340729 68340995_68341150 68341196_68341259 68341342_68341436 68341475_68341481 68341521_68341554 68341696_68341985 68342028_68342174 68342277_68342926 68342994_68343094 68343120_68343271 68343331_68343436 68343557_68343830 68343889_68344075 68344356_68344473 68344574_68344660 68344774_68345019 68379518_68379802 68380114_68380400 68386471_68386535 68411700_68411770 68411892_68411971 68429898_68429914 68430003_68430040 68430457_68430462 68430514_68430518 68430869_68430896 68431197_68431198 68431565_68431566 68432167_68432168 68437878_68437924 68437986_68437990 68438031_68438032 68471081_68471158 68472165_68472232 68472284_68472366 68472510_68472601 68472754_68472846 68472962_68473099 68473267_68473363 68473491_68473610 68473710_68473839 68473892_68473986 68474104_68474724 68474756_68475241 68479997_68480011 68480036_68480152 68480173_68480428 68480550_68480675 68480841_68480946 68481101_68481102 68483317_68483648 68484063_68484134 68485483_68485499 68485531_68485550 68485587_68485758 68485800_68485900 68487501_68487604 68487629_68487966 68488079_68488479 68489166_68489224 68489300_68489423 68489474_68489475 68489509_68489512 68489546_68489615 68489790_68489917 68490351_68490414 68490932_68491258 68496345_68497363 68498129_68498280 68498358_68498442 68498502_68498897 68498975_68499099 68499151_68499599 68499871_68500288 68500537_68501018 68501165_68501819 68501891_68502071 68502404_68502676 68504221_68504357 68504381_68504727 68513676_68513678 68514033_68514034 68514151_68514227 68514507_68514511 68514616_68514627 68524576_68524649 68525359_68525394 68546822_68546862 68546903_68546907 68546967_68546987 68547052_68547054 68547107_68547110 68548388_68548434 68551354_68551462 68551486_68551615 68552010_68552278 68552313_68552420 68557688_68558036 68558100_68558908 68558949_68559093 68559118_68559376 68559572_68559630 68565977_68567672 68569699_68569940 68576424_68576853 68576945_68577071 68577397_68577503 68577731_68577905 68577915_68577966 68578269_68578580 68578629_68578706 68578766_68578951 68578966_68579088 68579322_68579685 68579877_68579973 68579986_68580178 68580205_68580403 68580405_68580799 68580947_68581348 68581391_68581505 68581538_68581645 68581732_68582384 68582452_68582555 68582607_68583423 68583534_68583745 68596714_68596880 68597643_68598082 68598106_68598613 68598647_68598874 68598888_68599496 68599515_68599584 68599697_68599843 68599880_68600078 68600604_68600639 68600668_68600951 68601167_68601586 68601694_68601916 68602141_68602179 68602268_68602527 68602650_68602667 68602767_68603134 68603210_68603536 68603552_68603742 68603852_68603952 68604032_68604118 68604241_68604614 68604797_68605011 68605210_68605304 68610419_68611101 68611627_68611741 68612049_68612119 68612295_68612655 68612759_68613139 68613357_68613463 68613500_68613566 68613697_68613961 68613962_68614157 68614778_68615006 68615051_68616450 68628268_68628313 68676428_68676677 68676818_68676974 68677015_68677119 68677239_68677293 68677313_68677425 68677460_68677588 68677665_68677762 68677947_68678120 68678140_68678169 68678233_68678316 68678387_68678564 68678642_68678730 68678776_68678808 68678832_68678908 68679089_68679172 68679225_68679325 68679399_68679502 68679620_68680117 68680446_68680515 68680579_68680625 68680666_68681361 68681477_68681699 68681754_68681854 68681875_68682025 68682123_68682256 68682384_68682455 68682535_68682711 68682763_68682822 68683064_68683137 68683302_68683416 68683581_68683692 68683767_68683775 68683908_68684153 68684257_68684356 68684432_68684866 68684922_68685057 68685060_68685239 68685392_68685417 68685543_68685622 68685772_68685787 68687934_68688132 68688549_68688728 68688784_68688850 68720824_68720991 68721517_68721596 68721621_68722288 68722388_68722489 68722748_68723275 68723462_68723731 68723884_68723986 68724128_68724255 68724273_68724296 68724376_68724812 68724919_68724990 68739925_68740809 68742311_68742489 68743957_68744079 68744094_68744423 68744437_68744655 68744710_68745151 68749902_68750301 68750333_68750688 68750689_68750923 68750939_68751036 68781684_68781739 68828043_68828174 68840190_68840326 68840344_68840763 68840832_68840994 68841038_68841172 68841243_68841384 68841416_68841468 68841599_68842283 68842389_68842484 68842538_68842612 68842729_68842823 68842937_68843083 68843151_68843397 68843414_68844134 68844249_68844535 68844664_68844773 68844872_68845108 68845250_68845483 68845547_68845839 68845844_68845881 68845900_68846010 68846081_68846475 68846586_68846771 68846848_68846933 68847084_68847497 68847599_68848162 68848219_68848301 68848415_68848493 68848574_68848977 68849128_68849206 68849343_68849501 68873589_68873637 68873675_68873676 68873754_68873757 68873817_68873819 68873882_68873884 68921746_68922327 68922351_68922451 68922453_68923294 68923334_68923764 68923785_68924240 68924468_68924598 68924709_68925033 68925036_68925213 68925229_68925355 68925458_68925546 68925747_68925844 68925891_68926045 68926188_68926599 68926719_68926823 68926918_68927027 68927136_68927244 68927376_68927667 68927674_68927803 68927916_68928005 68928138_68928346 68928358_68928452 68928860_68929166 68929194_68929197 68930323_68930606 68930861_68931193 68931268_68931347 68931440_68931527 68931650_68931850 68931889_68932037 68932103_68932784 68932847_68933396 68933447_68933727 68933781_68933855 68933882_68933976 68934028_68934609 68935004_68935448 68935548_68935863 69006439_69006515 69052221_69052611 69052858_69053222 69053242_69053309 69053498_69053774 69053835_69053916 69053997_69054108 69054252_69054749 69054899_69055042 69055276_69055351 69056497_69056703 69057240_69057323 69057422_69057630 69057802_69058225 69058404_69058539 69058678_69059198 69059345_69059427 69059536_69059644 69059725_69059810 69059879_69059979 69060046_69060958 69061035_69061152 69061173_69061416 69061480_69061551 69062018_69062158 69062251_69062437 69062512_69062580 69062673_69063017 69063092_69063186 69063277_69063338 69063514_69063805 69066044_69067531 69067575_69067708 69067726_69068021 69070471_69070604 69070729_69070955 69071129_69071468 69071726_69071877 69071973_69072217 69072313_69072400 69072478_69073151 69073258_69073343 69073448_69074426 69074511_69074831 69074843_69075016 69075243_69075698 69075816_69075846 69076842_69077187 69077348_69077483 69077555_69077897 69077927_69078068 69078176_69079093 69079252_69079369 69079555_69080438 69080510_69080733 69080808_69081137 69081368_69081418 69081819_69082116 69082326_69082603 69082714_69082798 69082959_69083224 69083379_69083500 69083567_69083964 69084247_69084929 69084994_69085091 69085192_69085194 69085267_69087003 69102120_69102217 69102242_69102245 69102348_69102366 69102391_69102502 69104108_69104606 69116586_69116910 69116964_69117186 69117205_69117293 69117326_69117376 69117450_69117453 69117505_69117895 69118146_69118191 69118474_69119315 69120576_69120632 69120715_69121246 69121598_69121886 69122922_69123240 69123409_69124020 69124140_69124279 69124426_69124754 69124792_69124895 69125037_69125245 69125265_69125287 69125398_69125525 69125582_69125983 69126016_69126465 69126514_69126738 69126831_69127121 69128715_69129110 69129634_69129737 69130150_69130401 69130414_69130868 69130925_69131121 69131482_69131840 69131893_69132186 69132215_69132664 69133447_69133755 69133787_69133845 69133898_69134380 69134551_69135163 69135175_69135433 69135455_69135457 69135553_69135830 69135932_69136026 69136178_69136448 69136610_69136802 69136869_69137181 69137199_69137223 69137364_69137671 69137706_69138359 69138460_69138557 69138582_69138859 69147662_69147663 69147727_69147805 69167447_69167449 69167511_69167813 69167897_69168339 69169912_69169967 69185363_69185502 69185535_69185957 69186108_69186635 69186729_69186861 69187167_69188158 69188233_69189079 69189089_69189133 69189226_69189325 69189390_69189716 69189769_69190261 69190572_69190841 69191272_69192019 69205911_69206196 69206208_69206209 69206251_69206383 69206385_69206657 69218782_69218863 69219264_69219265 69219295_69219341 69219368_69219424 69219458_69219459 69219492_69219494 69219539_69219627 69219669_69219796 69219853_69219981 69220056_69220104 69220310_69220396 69220443_69220483 69220513_69220621 69220656_69220664 69220699_69220713 69220900_69220910 69220938_69220939 69220972_69220976 69221056_69221174 69221200_69221206 69221256_69221291 69221317_69221370 69221683_69221690 69221728_69221745 69221779_69221963 69222131_69222198 69222226_69223290 69223389_69223480 69223484_69224333 69224349_69225315 69225517_69225695 69225940_69227697 69227768_69227859 69227964_69228030 69228064_69228624 69230572_69230642 69230839_69230953 69231431_69231530 69256325_69256502 69256527_69256592 69291975_69292128 69314377_69314761 69314790_69315652 69315856_69316106 69316343_69316506 69316734_69316863 69316959_69317122 69317161_69317164 69317369_69317448 69317639_69318254 69318373_69318466 69318557_69318695 69318770_69318788 69318966_69319061 69319539_69319673 69320283_69320384 69328730_69328923 69330407_69330476 69330546_69330642 69330897_69330964 69330995_69331629 69331839_69331908 69331953_69332029 69332104_69332186 69332411_69332490 69332703_69332988 69333204_69333250 69333277_69333530 69333605_69333740 69333854_69333856 69333863_69334155 69334215_69334486 69334566_69334699 69357301_69357457 69357627_69357697 69358074_69358167 69365664_69365746 69551890_69552198 69552249_69552625 69552680_69552812 69610786_69611771 69611800_69611854 69613190_69613219 69613369_69613579 69613868_69613905 69614256_69614845 69614861_69615388 69615462_69615923 69616077_69616326 69616551_69616849 69617079_69617136 69617222_69618516 69618619_69619149 69619383_69619515 69619608_69619957 69620283_69620320 69620340_69620663 69646099_69647224 69647368_69649835 69649973_69650370 69650538_69650628 69650691_69650773 69650881_69651113 69651226_69651520 69651817_69651895 69651974_69652146 69652387_69652519 69652628_69652718 69652760_69652877 69653008_69653408 69653885_69655708 69656480_69656833 69657615_69657852 69657866_69658193 69664394_69664450 69664497_69664706 69664806_69664831 69664856_69664903 69669300_69669301 69669327_69669456 69669498_69669596 69669631_69669632 69669682_69669688 69669735_69669803 69669839_69669899 69669930_69670046 69670089_69670092 69670159_69670238 69670267_69670319 69670360_69670425 69670476_69670477 69670724_69670891 69671696_69674623 69674659_69676254 69676286_69676854 69679763_69679892 69679923_69679926 69680199_69680319 69680375_69680429 69683804_69684038 69684087_69684507 69684728_69685045 69685060_69685579 69686030_69686125 69739001_69739226 69739305_69739466 69739469_69739825 69743915_69744069 69744117_69744334 69744463_69744798 69744815_69744961 69745262_69745418 69745448_69745786 69745925_69746125 69746370_69746410 69746556_69746972 69747093_69747133 69747172_69747864 69747968_69748080 69748163_69748236 69748294_69748394 69748459_69748657 69748777_69749244 69749360_69749658 69749726_69749805 69749909_69750003 69751503_69751872 69751897_69752124 69752177_69752255 69771903_69772085 69772113_69772536 69774049_69774436 69774477_69774682 69774709_69774902 69774912_69775062 69775108_69775471 69778495_69778561 69779740_69780424 69780824_69780996 69781967_69782134 69782141_69782292 69785765_69785815 69786583_69786646 69788951_69789698 69789801_69790924 69791349_69791955 69792063_69792805 69792831_69792865 69792894_69792900 69792929_69793064 69793093_69793288 69796546_69796620 69796621_69796622 69796655_69796753 69796779_69796925 69796954_69797053 69797078_69797140 69797143_69797191 69797222_69797435 69797479_69797756 69797786_69797863 69797891_69798176 69798229_69798230 69798287_69798535 69798594_69798595 69798596_69800944 69800968_69801622 69801819_69801937 69801943_69802094 69802112_69802369 69803495_69803983 69804231_69804357 69804440_69804602 69804750_69804857 69804918_69805100 69805167_69805550 69805596_69805692 69805917_69806346 69806863_69807014 69807622_69808057 69808663_69808787 69810639_69810717 69903667_69904643 69904644_69904756 69907494_69908231 69909389_69910601 69911069_69911733 69912096_69912622 69912738_69912872 69912964_69913208 69939331_69939579 69939615_69939799 70062367_70062368 70062465_70062469 70062518_70062519 70062547_70062594 70145450_70145565 70145585_70146218 70146552_70146710 70148342_70148700 70148761_70148820 70149000_70149696 70149777_70149867 70150031_70150032 70150069_70150171 70150288_70150449 70150586_70150833 70150949_70151055 70151080_70151221 70151472_70151720 70152096_70152246 70152508_70152759 70152964_70153107 70154260_70154261 70154878_70155012 70155086_70155088 70155134_70155266 70155610_70155767 70156242_70156309 70156373_70156589 70156650_70157497 70157516_70157569 70157591_70158082 70158997_70159683 70159759_70159894 70161453_70161814 70161884_70162024 70162034_70163083 70163087_70163176 70164551_70164833 70165623_70165685 70165779_70165782 70165918_70165921 70186615_70187241 70192971_70193504 70247403_70247515 70247586_70247739 70248380_70248611 70254780_70254866 70255419_70255528 70255631_70255734 70255748_70256063 70256117_70256506 70256651_70257157 70257375_70257853 70258003_70258242 70258402_70258901 70258950_70258997 70259100_70259155 70259186_70259278 70259459_70259590 70259594_70259868 70260248_70260328 70260390_70260506 70260588_70260668 70260787_70261126 70261304_70261653 70261788_70262572 70262680_70262811 70262918_70263024 70263122_70263227 70263333_70263414 70263532_70263614 70263760_70264046 70264131_70264357 70264396_70264752 70264923_70265044 70265190_70265291 70265386_70265519 70266261_70267127 70267290_70267513 70267618_70268439 70268464_70268561 70268611_70269358 70269458_70270150 70270245_70270344 70270507_70270557 70270565_70270655 70270715_70270843 70348653_70350106 70350457_70350550 70350571_70350705 70350741_70350742 70351029_70352255 70352257_70352690 70355837_70357363 70386130_70386206 70386868_70387618 70387647_70387654 70388932_70389160 70397423_70398084 70398113_70398354 70401597_70401958 70402047_70404332 70404797_70405737 70405772_70406055 70406160_70406711 70406851_70407162 70407321_70407387 70407412_70407438 70407443_70407711 70407762_70408182 70408420_70408597 70470526_70471197 70471202_70471585 70471603_70471760 70471840_70472134 70472175_70472538 70472605_70472731 70472789_70472870 70492019_70492319 70539258_70539829 70539834_70540217 70540235_70540392 70540472_70540766 70540807_70541168 70592563_70592639 70596002_70596572 70596577_70596960 70596978_70597135 70597215_70597509 70597550_70597911 70597980_70598106 70598166_70598661 70598679_70598763 70598794_70598859 70598900_70599043 70599156_70599382 70599461_70599555 70599603_70600328 70600358_70600775 70617504_70617803 70653475_70653586 70653686_70653860 70660030_70660103 70660153_70660159 70660315_70660343 70660438_70660439 70660469_70660473 70660557_70660561 70660588_70660589 70660683_70660685 70660774_70660777 70660849_70660852 70660979_70660982 70661085_70661087 70661151_70661155 70661184_70661188 70665128_70665614 70665749_70665925 70666698_70667673 70668415_70668555 70668565_70668655 70668664_70668750 70669157_70669247 70669319_70669421 70669551_70669692 70669813_70669910 70670169_70670277 70670382_70670501 70670546_70670643 70670793_70670989 70671268_70671365 70671502_70671680 70671783_70672462 70675803_70675915 70676009_70676105 70698043_70698152 70698617_70698733 70720285_70720427 70720440_70720533 70720615_70720616 70722140_70722146 70722225_70722281 70725304_70726077 70726084_70726353 70726731_70727055 70732251_70732348 70732788_70732829 70732908_70732996 70733263_70733471 70733978_70733981 70734031_70734069 70734070_70734085 70734112_70734258 70734313_70734340 70758929_70758969 70770965_70771050 70787747_70787818 70788010_70788067 70794525_70795445 70795485_70795856 70796015_70796437 70803472_70803605 70803674_70803797 70803806_70804080 70805230_70805377 70805457_70805556 70805635_70805741 70805977_70807583 70807585_70807692 70807940_70808345 70808352_70808609 70835202_70835274 70851640_70851684 70851714_70851765 70851839_70851933 70857913_70858103 70858184_70858300 70875611_70875847 70875873_70877148 70877197_70877322 70877386_70877549 70877574_70877644 70877675_70877676 70877677_70877854 70877960_70878018 70878044_70878090 70878115_70878241 70878275_70878287 70878318_70878499 70878635_70878700 70878728_70878734 70878758_70878764 70878803_70878910 70878949_70878986 70886631_70886668 70887930_70888024 70889115_70889382 70889419_70889582 70889607_70889795 70889874_70889980 70890005_70890011 70890157_70890387 70890594_70890660 70890687_70890872 70890902_70890941 70890968_70890981 70891699_70891721 70891746_70891782 70891833_70891858 70892170_70892225 70922734_70922737 70922764_70922812 70922989_70923091 70925821_70925840 70925905_70925993 70926162_70926163 70926195_70926233 70926262_70926394 70926468_70926675 70941679_70941825 70941856_70942116 70942598_70942679 70942831_70943251 70943266_70944107 70948502_70948563 70949385_70949954 70949964_70950034 70950147_70950215 70950692_70950747 70950774_70950776 70950807_70950814 70950839_70950847 70951657_70951873 70952111_70953044 70953217_70953218 70976231_70976457 70976488_70976610 70977240_70977444 70978940_70979081 70979226_70979440 70979465_70979490 70980520_70980995 70981021_70981360 70981380_70981977 70982078_70982158 70982389_70983083 70983160_70983171 70983365_70983370 70983889_70984153 70984210_70984506 70984546_70984695 70984729_70984739 70985025_70986075 70987566_70987780 71022062_71022291 71029199_71029490 71029494_71029573
```
