## Supplementary material for "Evolutionary analysis of conserved non-coding elements subsequent to whole-genome duplication in opium poppy": Table S7.txt (part 5 of 21)

```
 71029976_71030084 71030250_71030293 71030317_71030665 71030935_71031075 71031088_71031253 71031256_71031261 71031484_71032195 71032333_71032410 71032518_71034240 71034249_71035592 71047651_71047732 71048384_71048780 71070876_71070987 71079525_71079664 71079717_71080407 71080487_71081244 71081254_71081346 71081429_71081766 71082048_71082232 71082379_71082533 71082621_71082775 71083907_71084148 71084281_71084646 71084690_71085006 71085072_71085144 71085178_71085481 71085529_71086320 71086692_71086811 71086925_71087069 71087128_71087299 71087428_71087612 71087651_71087709 71087962_71088298 71088346_71088864 71088870_71088947 71101602_71101612 71101827_71101907 71110347_71110416 71110478_71110518 71110887_71111044 71111151_71111265 71137457_71137505 71137668_71137720 71138131_71138699 71138739_71139229 71139249_71139282 71139497_71139592 71139850_71139954 71140491_71140576 71140755_71140860 71141006_71141517 71141695_71141752 71141777_71141840 71142034_71142126 71146406_71146463 71146491_71146815 71168860_71169042 71172780_71172870 71173005_71173308 71173485_71173725 71174198_71174240 71174301_71174326 71179645_71179730 71179854_71180055 71180058_71181582 71182348_71182463 71182634_71182925 71182951_71183223 71183244_71183525 71183810_71184128 71185382_71185473 71185521_71185818 71185935_71187135 71187199_71187766 71187900_71187976 71212659_71212706 71212776_71212876 71212963_71213010 71215230_71215253 71215309_71215358 71215386_71215400 71215430_71215448 71215473_71215640 71215717_71215825 71215962_71215974 71215999_71216138 71216179_71216180 71216203_71216204 71216229_71216294 71216319_71216432 71216458_71216459 71216488_71216564 71216811_71217088 71217113_71217136 71220407_71221234 71222201_71222275 71222493_71222598 71222853_71223139 71223350_71223436 71223843_71223935 71224017_71224064 71224082_71224132 71224294_71224384 71224623_71224704 71224805_71224918 71225118_71225203 71225307_71225389 71225858_71226360 71226381_71226469 71226601_71226761 71226828_71227007 71227295_71227629 71227941_71228034 71228124_71228171 71228208_71228218 71228410_71230103 71231458_71231572 71232257_71232699 71234990_71235688 71243580_71243637 71243671_71243673 71244020_71244022 71244057_71244128 71296710_71296777 71299053_71299131 71302510_71302527 71302573_71302601 71302711_71302773 71304276_71305355 71305496_71305668 71305740_71306140 71306193_71306348 71306423_71306426 71306597_71306600 71306670_71307077 71307113_71307172 71307291_71307475 71307496_71307546 71307602_71308006 71308184_71308323 71308411_71308517 71308575_71308780 71308896_71308897 71309161_71309203 71309266_71309453 71309487_71309488 71309558_71309844 71309910_71309967 71321913_71322126 71322291_71322403 71322490_71323030 71323209_71323452 71323471_71323885 71324384_71324407 71324450_71324531 71342348_71344194 71344581_71344674 71344923_71345044 71345076_71345109 71345500_71345773 71351159_71351425 71351504_71351959 71352285_71353068 71353418_71353486 71353730_71354024 71354166_71354264 71354292_71354385 71355636_71356412 71356479_71356777 71356861_71358544 71360626_71360723 71372629_71372943 71373125_71373205 71373346_71373426 71373472_71373867 71374023_71374098 71374233_71374542 71374558_71374889 71374967_71375041 71375114_71375156 71375255_71375814 71376549_71376800 71392932_71393429 71395532_71397220 71397288_71397425 71397436_71397480 71397853_71397969 71398066_71398077 71398450_71398519 71398732_71398775 71399235_71399637 71406437_71406561 71487176_71487230 71488373_71488462 71488516_71488520 71532408_71532425 71532488_71532503 71532897_71532968 71533463_71533570 71542600_71542640 71542674_71542677 71542702_71542703 71542733_71542737 71542780_71542877 71542908_71542911 71542959_71542960 71543006_71543023 71543114_71543188 71543214_71543309 71543717_71544053 71545174_71545373 71545518_71545602 71545805_71545945 71546086_71546181 71546358_71546801 71546898_71547333 71547452_71547571 71547694_71547780 71547852_71547953 71548046_71548165 71548208_71548887 71549001_71549102 71549225_71549549 71549735_71549843 71549918_71550052 71550189_71550428 71550524_71550588 71550723_71550847 71550946_71551751 71551897_71551978 71552044_71552776 71552883_71552983 71553064_71553151 71553226_71553311 71553413_71553759 71553928_71554076 71554225_71554324 71554356_71554528 71554612_71554726 71554827_71555034 71555052_71555317 71555471_71555561 71555636_71555752 71555894_71555944 71555972_71556027 71556042_71556107 71556726_71556869 71556885_71556953 71556997_71557256 71557314_71557494 71557504_71557638 71557645_71557772 71557799_71557904 71558050_71558127 71558311_71558496 71558568_71558613 71558712_71558839 71559231_71559318 71559609_71559630 71559727_71559817 71559973_71560058 71560289_71560369 71560453_71560540 71560656_71560722 71560723_71560881 71561898_71562286 71562697_71562909 71563007_71563237 71563271_71563704 71563738_71564019 71564098_71564201 71564321_71564401 71564549_71564621 71564707_71564865 71564893_71564978 71577338_71577860 71578122_71579250 71580420_71580721 71581159_71581291 71581362_71581452 71581507_71581718 71581823_71582131 71582334_71582497 71582561_71582678 71582802_71582892 71582995_71583077 71583164_71583305 71583337_71583531 71610942_71611527 71611700_71611794 71616413_71616619 71622542_71624218 71624231_71624417 71626456_71626627 71626885_71627467 71627494_71628125 71635984_71636671 71636710_71637048 71637521_71637618 71637799_71637917 71638006_71638101 71638192_71638286 71638526_71638621 71638723_71638830 71639586_71639840 71639880_71641176 71641247_71641373 71641493_71641690 71642636_71642884 71659901_71661051 71661126_71661292 71661325_71661441 71661473_71661660 71661823_71661875 71661910_71661918 71661976_71662256 71662330_71662455 71662573_71662858 71662951_71663098 71663172_71663422 71663588_71663678 71663807_71663896 71664043_71664063 71664079_71664128 71664291_71664389 71665014_71667207 71705618_71705664 71709144_71709197 71709237_71709242 71709758_71709901 71737650_71738518 71738553_71739021 71739091_71739351 71739355_71739562 71739575_71739620 71739650_71739986 71739991_71740132 71759701_71759749 71765907_71765973 71766286_71766549 71767932_71768321 71802806_71802861 71803029_71803307 71803821_71804008 71804024_71804345 71804603_71806482 71806535_71806741 71813817_71813995 71814072_71814259 71825030_71825032 71825059_71825060 71825143_71825180 71828434_71828510 71847363_71847561 71857049_71857050 71857092_71857253 71857265_71857426 71857680_71858247 71858796_71858900 71858955_71859718 71859826_71860022 71878515_71878591 71879239_71880346 71881090_71881685 71881699_71881770 71882040_71882125 71882217_71882305 71882309_71882766 71883538_71883909 71883918_71883966 71884147_71884316 71884494_71885408 71885537_71885630 71886222_71886333 71886446_71886528 71886598_71886686 71886828_71887525 71892772_71892778 71893008_71893013 71893092_71893186 71894307_71894444 71894471_71894627 71894634_71894908 71894926_71895148 71895362_71895915 71896502_71896541 71898111_71899676 71900520_71900601 71901619_71901863 71902501_71903622 71905197_71906473 71906502_71906597 71906622_71906711 71906738_71906777 71906821_71906987 71907023_71907099 71907134_71907165 71907190_71907289 71907316_71907317 71907438_71907542 71907543_71907734 71908271_71908717 71908905_71909021 71909107_71909225 71909404_71909487 71910174_71910307 71914286_71914372 71914484_71914778 71914820_71914866 71914883_71915778 71915835_71916007 71929101_71929630 71929717_71929809 71929935_71930023 71930170_71930523 71931105_71931485 71931697_71932066 71932159_71932239 71932508_71932571 71932809_71932920 71934341_71934717 71935276_71935378 71935766_71935867 71936348_71936429 71948881_71949179 71949187_71949744 71950164_71952596 72037320_72037364 72037605_72037884 72038904_72040378 72040444_72041187 72041310_72041667 72041885_72042417 72042648_72042749 72042809_72042947 72044302_72044560 72044585_72044588 72044635_72044638 72045021_72045165 72045728_72046141 72046155_72046582 72063240_72063284 72063525_72063804 72064819_72066287 72066353_72067096 72067219_72067576 72067794_72068326 72068555_72068656 72068715_72068853 72070205_72070463 72070488_72070491 72070538_72070541 72070922_72071066 72071628_72072041 72072055_72072479 72136359_72136759 72139014_72139341 72139441_72139873 72140005_72140557 72140826_72140971 72140981_72141088 72141292_72141405 72141460_72141620 72141659_72141776 72153004_72153224 72154682_72155279 72155436_72155990 72156793_72158842 72159214_72159358 72159893_72160248 72160303_72160311 72160364_72160575 72160688_72160744 72160783_72160788 72161130_72161227 72163845_72163889 72163914_72164027 72164285_72164433 72164467_72164594 72164640_72164807 72164870_72164953 72165018_72165091 72165126_72165150 72165384_72165438 72204309_72204665 72214385_72214429 72218480_72218829 72218875_72219692 72219702_72219898 72219935_72220222 72220247_72220450 72287848_72287970 72288000_72289170 72289172_72289573 72289606_72289783 72289948_72291230 72297356_72297478 72297508_72298681 72298683_72299085 72299117_72299295 72299460_72300739 72301817_72301872 72301917_72302262 72302681_72302946 72302986_72303224 72303321_72303416 72303508_72304188 72304338_72304554 72307955_72308058 72308323_72308383 72308409_72308491 72308495_72308664 72308670_72309171 72309519_72310088 72310767_72310922 72311242_72312877 72313645_72314266 72314359_72314540 72314674_72314904 72314948_72315031 72374976_72375064 72389915_72390306 72391534_72391789 72391993_72392627 72392732_72392849 72392915_72392999 72393164_72393740 72393815_72393919 72394074_72394522 72394658_72394744 72394814_72394955 72395083_72395212 72395269_72395294 72395336_72395773 72396315_72396386 72396472_72396558 72396625_72396707 72396774_72396898 72397035_72397437 72397529_72397648 72397715_72397779 72398024_72398488 72412810_72413064 72416574_72416618 72419332_72419917 72421609_72421770 72428530_72428815 72440680_72440995 72443604_72443981 72444016_72444053 72444237_72444617 72444646_72444827 72444881_72444976 72445049_72445052 72445450_72445511 72445536_72445537 72446229_72446231 72446256_72446372 72446477_72446484 72446517_72446603 72446773_72446775 72446813_72446893 72448032_72448116 72448224_72448231 72448263_72448291 72448325_72448342 72448383_72448384 72448446_72448452 72448512_72448525 72448574_72448604 72448646_72448683 72448868_72448872 72448910_72448911 72448937_72449005 72449041_72449043 72449068_72449101 72449130_72449152 72449635_72449638 72449695_72449755 72451662_72451664 72451706_72451807 72451855_72451977 72452008_72452042 72452341_72452420 72452453_72452533 72452597_72452603 72452628_72452761 72452847_72452848 72453316_72453363 72453407_72453472 72454116_72454230 72454475_72454480 72454508_72454601 72454626_72454669 72454708_72454722 72454815_72454938 72454991_72454993 72455019_72455055 72455082_72455159 72455226_72455254 72455312_72455540 72455603_72455649 72456031_72456083 72456112_72456116 72456141_72456160 72456192_72456279 72456566_72456608 72456633_72456996 72464232_72464236 72464323_72464424 72464449_72464484 72493011_72493081 72493393_72493463 72503708_72503779 72505111_72505180 72521742_72521750 72521886_72521889 72522139_72522143 72522473_72522477 72522503_72522504 72522597_72522641 72522666_72522681 72629918_72629998 72630051_72630143 72630308_72630575 72630650_72630743 72630898_72630909 72630910_72631646 72631649_72631758 72631894_72631978 72632048_72632146 72632274_72632407 72632464_72632586 72632765_72632948 72632949_72633193 72633213_72633222 72633408_72633497 72633590_72633671 72633709_72633760 72633846_72633930 72634533_72634607 72634674_72634760 72634871_72635184 72635246_72635316 72635408_72635554 72635621_72635773 72643805_72643881 72645082_72645389 72645591_72645734 72646550_72646894 72646910_72647070 72647079_72647186 72647250_72647349 72647500_72648123 72648256_72648342 72648404_72648556 72648682_72648810 72648861_72648951 72648985_72649190 72649193_72649407 72649433_72649659 72649837_72649931 72650021_72650205 72650287_72650388 72650439_72650525 72650589_72650676 72650810_72650848 72650922_72651109 72651124_72651174 72651273_72651407 72651499_72651623 72651716_72651881 72651999_72652622 72652717_72652859 72652905_72652964 72653600_72653789 72653809_72653850 72653945_72654977 72655492_72655619 72657438_72657527 72657566_72657654 72657918_72658009 72660268_72660748 72661277_72661901 72661924_72662069 72662643_72662833 72663039_72663376 72697095_72697198 72698046_72698179 72698339_72698457 72713604_72713634 72713667_72713721 72730522_72730609 72730673_72730775 72731987_72732139 72732147_72733008 72733415_72733664 72737093_72737533 72740465_72740950 72740976_72741424 72741450_72742607 72758259_72758342 72758367_72758396 72758450_72758513 72758701_72758742 72758838_72758897 72758931_72758933 72760346_72760354 72760459_72760492 72760601_72760619 72760654_72760658 72760762_72760809 72760839_72760912 72760968_72760973 72761085_72761107 72761195_72761263 72764557_72764779 72764820_72764917 72764945_72764948 72764980_72764981 72765568_72765616 72767823_72767862 72768035_72768225 72768250_72768586 72768868_72768876 72768912_72769029 72769056_72769239 72769259_72769494 72770512_72770816 72770837_72771325 72771446_72771571 72771573_72771705 72771743_72772159 72772187_72772292 72772371_72772513 72777155_72777482 72777562_72777610 72777723_72777779 72777973_72778014 72778149_72778269 72778294_72778496 72778562_72778563 72778595_72778847 72778956_72779001 72779029_72779036 72779196_72779248 72779280_72779349 72779374_72779375 72779453_72779513 72779589_72779664 72780904_72781839 72781884_72782122 72782149_72782153 72782186_72782288 72782338_72782426 72782471_72782598 72782633_72782827 72791134_72791147 72791280_72791325 72791436_72791725 72791746_72792441 72792949_72793260 72793366_72793722 72794101_72794668 72794682_72795191 72795215_72795515 72796851_72797076 72797078_72797119 72797227_72797444 72797449_72797587 72797794_72798080 72799382_72803387 72803532_72803972 72803987_72804435 72805443_72805861 72806043_72806328 72806385_72806425 72806506_72806885 72806916_72806967 72807006_72807011 72807047_72807651 72807656_72808566 72809022_72809939 72811679_72812049 72812209_72812380 72812474_72812852 72813165_72813870 72814379_72814496 72814696_72814792 72815007_72815426 72815952_72816248 72816361_72817320 72817624_72817864 72817883_72818677 72818724_72819352 72819384_72820279 72820301_72820377 72822041_72824062 72824321_72824530 72824546_72824641 72824714_72825462 72825463_72826391 72826800_72826888 72827489_72827615 72835422_72835476 72836546_72837252 72837350_72838392 72843743_72843852 72843877_72843950 72844108_72844204 72846121_72846385 72846507_72846612 72846792_72846937 72847006_72847144 72847270_72847280 72848337_72848391 72848453_72848582 72848607_72848684 72848794_72848798 72848823_72848924 72848949_72849019 72849055_72849056 72849074_72849077 72849116_72849208 72849234_72849357 72849573_72849657 72849690_72849760 72849913_72851248 72851338_72851597 72855341_72856037 72856048_72856409 72856964_72857229 72857244_72857437 72857546_72858377 72858384_72858622 72858684_72858774 72858866_72858868 72859135_72859693 72859924_72860034 72860201_72860633 72860703_72860957 72864694_72864824 72864853_72865032 72865057_72865439 72865583_72866025 72866027_72866499 72866528_72866966 72867030_72867155 72867191_72867884 72868258_72868346 72868440_72868487 72868559_72868561 72870009_72870010 72870038_72870173 72871016_72871315 72871403_72871491 72871652_72871734 72872005_72872854 72872937_72873250 72873390_72873471 72873605_72873766 72873877_72873976 72874089_72874462 72874763_72875707 72875749_72875797 72875828_72875865 72876054_72876210 72878301_72878437 72878462_72878604 72878724_72878940 72879053_72879144 72879169_72879171 72905432_72905669 72905704_72906075 72906117_72906202 72906397_72906506 72908561_72908794 72909026_72909201 72909376_72909493 72909519_72909899 72909916_72909925 72910029_72910166 72910306_72910446 72910566_72910817 72910842_72911221 72911299_72911451 72911556_72911697 72911793_72912107 72912137_72912571 72912838_72912907 72913102_72913607 72913611_72913708 72913852_72914096 72919223_72919340 72921599_72921768 72922100_72923305 72923588_72923873 72924965_72925181 72925195_72925390 72925406_72925468 72929059_72929060 72929089_72929140 72929165_72929226 72929230_72929231 72929266_72929329 72938388_72938796 72938811_72939108 72939152_72939234 72942917_72943342 72944132_72944222 72944339_72945005 72948195_72948622 72953428_72953477 72958278_72958283 72958452_72958568 72958601_72958623 72958667_72959173 72959199_72959201 72959202_72959476 72959507_72959942 72960037_72960852 72960858_72961566 72961598_72961837 72961862_72961939 72961976_72962026 72962110_72962306 72962586_72962603 72962632_72962789 72965323_72965440 72976702_72976708 72976803_72976847 72999363_72999454 72999481_72999828 72999841_73000308 73001935_73003604 73003641_73004542 73004590_73004955 73004997_73004998 73005023_73005064 73005092_73005240 73005276_73005494 73005601_73005758 73005785_73005920 73005954_73005993 73006053_73006082 73026133_73026221 73026261_73026468 73026493_73026494 73026519_73026928 73027849_73028387 73028403_73028786 73029227_73029323 73029357_73029362 73029392_73029537 73029981_73030059 73030089_73030093 73030132_73030183 73030221_73030297 73030372_73030551 73030590_73030746 73030789_73030807 73031221_73032925 73033309_73034544 73034618_73034655 73034681_73035146 73035170_73035240 73037780_73037862 73038515_73038579 73038639_73038748 73044515_73048053 73048093_73049351 73049534_73050093 73053881_73054319 73054341_73054429 73054461_73054757 73054809_73054976 73055187_73056081 73056403_73056443 73056506_73056725 73056744_73056837 73056860_73056863 73057030_73057642 73105989_73106063 73106939_73107213 73107770_73108130 73108147_73108343 73115047_73115146 73115176_73115609 73122823_73123102 73123288_73123619 73125268_73125395 73137980_73138173 73138369_73138491 73138504_73138564 73171261_73171322 73180685_73180895 73180916_73181371 73182553_73182567 73182604_73182707 73182785_73182786 73182846_73182966 73194553_73194594 73243979_73244311 73244331_73244401 73245055_73245096 73245254_73245489 73245514_73245703 73245781_73246030 73246246_73246341 73251941_73252035 73267859_73268075 73274681_73275013 73283191_73283623 73283743_73283853 73284343_73284497 73287109_73287216 73290731_73290819 73290841_73290969 73290981_73291044 73291063_73291350 73366238_73367014 73367265_73367352 73367665_73367739 73367765_73367833 73367911_73368015 73368066_73368473 73368502_73368674 73368703_73369052 73378255_73378289 73380716_73381390 73391702_73391967 73392000_73392017 73394112_73394207 73418033_73418241 73418351_73418444 73418509_73418688 73418706_73418920 73419648_73419736 73419832_73419950 73420049_73420816 73420903_73421031 73421094_73421275 73421473_73421552 73431602_73431872 73432645_73432690 73432762_73433256 73433363_73433421 73433541_73433681 73433752_73433816 73433830_73433957 73433960_73434027 73434073_73434213 73434227_73434281 73434942_73434944 73435109_73435185 73435931_73436153 73436282_73436673 73436678_73436889 73436900_73437220 73437230_73437303 73437523_73437832 73437891_73437943 73438133_73438314 73438520_73438717 73438771_73438851 73438924_73439043 73439095_73439149 73479907_73480131 73480256_73480335 73480367_73481760 73482414_73482547 73482592_73482662 73482913_73483139 73483322_73483455 73483567_73483872 73484003_73484089 73484204_73484333 73484585_73484801 73485345_73485451 73485562_73485794 73485807_73486234 73486293_73487128 73487144_73487318 73487481_73487722 73487996_73488120 73489423_73489475 73489638_73489761 73489833_73489860 73489895_73490253 73490631_73490777 73490893_73491117 73491358_73491806 73492126_73492250 73492602_73492707 73493028_73493128 73493233_73493393 73493522_73493528 73493598_73494148 73494196_73494239 73494620_73494725 73494863_73495243 73495480_73495581 73495848_73495961 73496355_73496886 73496902_73496996 73497701_73497803 73497817_73498114 73498147_73498844 73499782_73499870 73499873_73500284 73500603_73500605 73503139_73503192 73503229_73503380 73503405_73503557 73503640_73503933 73504026_73504314 73512156_73512422 73512456_73512510 73512533_73512656 73644337_73645395 73648299_73648458 73648729_73649965 73649971_73650621 73652362_73652436 73652697_73652781 73652868_73653175 73653361_73654509 73655294_73655837 73655942_73656047 73656538_73656571 73656622_73656898 73656939_73656987 73657006_73657162 73657211_73657388 73658922_73659247 73659275_73659337 73659363_73659429 73659457_73659473 73659502_73659816 73660126_73660209 73677718_73677821 73677822_73679502 73680258_73680570 73680634_73681552 73681560_73682557 73682595_73682871 73682896_73682993 73683046_73684887 73685038_73685668 73687949_73688535 73689262_73689682 73701785_73701962 73701997_73702216 73702278_73702624 73703312_73703474 73703482_73703539 73703565_73704597 73704703_73705347 73705369_73705573 73705600_73706547 73706550_73706753 73706763_73706904 73706923_73707080 73707460_73707601 73707697_73707780 73708308_73708317 73709267_73709588 73709644_73710063 73765578_73765821 73768378_73768445 73768479_73768804 73768976_73769045 73769049_73769851 73769869_73770029 73770145_73770275 73770424_73770504 73770693_73770764 73776272_73776476 73776815_73776868 73788977_73789049 73789165_73789247 73789363_73790525 73795483_73795568 73795861_73795996 73796176_73796287 73796418_73797016 73797066_73797117 73797147_73797340 73797341_73797389 73797403_73797897 73798250_73798272 73798591_73800755 73800819_73800866 73800965_73801951 73801988_73802183 73802194_73802302 73802327_73802343 73802482_73802690 73802889_73802949 73803001_73804126 73804129_73805069 73809624_73809628 73809671_73809725 73820384_73823106 73823131_73823182 73823310_73823343 73823368_73823372 73823398_73823443 73823478_73823526 73823551_73824158 73824164_73825410 73825431_73826270 73826273_73826435 73826564_73826917 73827061_73827126 73827156_73827193 73827339_73827438 73827595_73827685 73827744_73827825 73827985_73828070 73828220_73828301 73828438_73828526 73828673_73828889 73828991_73829079 73829137_73829263 73829365_73829462 73829500_73829690 73829817_73829903 73830074_73830165 73830297_73830383 73830490_73830667 73830728_73830851 73831029_73831149 73831355_73831457 73831577_73831703 73831802_73831958 73832174_73832254 73832394_73832440 73832465_73832477 73832579_73832721 73832727_73832975 73836468_73836591 73836633_73836723 73836858_73836911 73836968_73838487 73838651_73838698 73838739_73838781 73840572_73841026 73841111_73841694 73841811_73841849 73841874_73842022 73842124_73842590 73857355_73857438 73857461_73857610 73857635_73857636 73858796_73858832 73858834_73858838 73858870_73858933 73861797_73863332 73863359_73863362 73869012_73869719 73869816_73870043 73870047_73870446 73870587_73870588 73871245_73871322 73871344_73871412 73871546_73871642 73871769_73871857 73872663_73872854 73874194_73874703 73876009_73876280 73876332_73876479 73876480_73877167 73886162_73886310 73886321_73886567 73886866_73887747 73887807_73887940 73888129_73888238 73888396_73889001 73889092_73889205 73889380_73890857 73890988_73891105 73891324_73891417 73891547_73891580 73891626_73891655 73891722_73891815 73891910_73892021 73892093_73892207 73892263_73892350 73892420_73892520 73892594_73892681 73892852_73893847 73894285_73895407 73895533_73895796 73897142_73897477 73900697_73900786 73900895_73900946 73900971_73901048 73911105_73911145 74016589_74016650 74016753_74018457 74018565_74018638 74018897_74018993 74019157_74019409 74019460_74019986 74020014_74020510 74020569_74020678 74020757_74020992 74021155_74021274 74023097_74024656 74024809_74025124 74025153_74025212 74026009_74026270 74027044_74027335 74027865_74028049 74028057_74028275 74066948_74067102 74067212_74067286 74067570_74068173 74068338_74068428 74068517_74069080 74070139_74070622 74070647_74070763 74071143_74071282 74071406_74071806 74071943_74072345 74072481_74072565 74076799_74076884 74076968_74077952 74078098_74078244 74105150_74105355 74105395_74105439 74105493_74105682 74105684_74105890 74106129_74106693 74106863_74107098 74109432_74109597 74111154_74111933 74114042_74114096 74118258_74118316 74119018_74119143 74125229_74125434 74126060_74126137 74126784_74126873 74163094_74163673 74163810_74164052 74164060_74164240 74164555_74164651 74164819_74165262 74165319_74165505 74165617_74165718 74165823_74165877 74166231_74166353 74166854_74166946 74166995_74167124 74167188_74167633 74167662_74167776 74167834_74168178 74168361_74169130 74169161_74169162 74169173_74169174 74169205_74169270 74176841_74176885 74180036_74180126 74180315_74180361 74180386_74180388 74180524_74180528 74180623_74180625 74180682_74180689 74191167_74192559 74192654_74193226 74193245_74194189 74194213_74194328 74194356_74195792 74195820_74196259 74196348_74196456 74196598_74196625 74196759_74196808 74196844_74196911 74196994_74197159 74197741_74197849 74198434_74198521 74198734_74198815 74198959_74198994 74199084_74199185 74199473_74200179 74214303_74214345 74251033_74251159 74251173_74252553 74253477_74253612 74253644_74253657 74253849_74254404 74254452_74255198 74255371_74255592 74255665_74256146 74256175_74256309 74256893_74257549 74257614_74258380 74259911_74259925 74260267_74261201 74261233_74261476 74261482_74261543 74261555_74261674 74261676_74262062 74262302_74262398 74262443_74262444 74265072_74265229 74265237_74265291 74265302_74265362 74265457_74265863 74265914_74265963 74266182_74266282 74266598_74266705 74266737_74266868 74266915_74266959 74266974_74267036 74267102_74267230 74267306_74267401 74267478_74267804 74267837_74268022 74268049_74268902 74277191_74277227 74278932_74279303 74283612_74283653 74283726_74283727 74283753_74283762 74283794_74283799 74283893_74283902 74283928_74283930 74284397_74284443 74284731_74284781 74284832_74284834 74287805_74287970 74316862_74316970 74316996_74316997 74317459_74317477 74317502_74317829 74318253_74318302 74318406_74318509 74318642_74318645 74318830_74318832 74318901_74319115 74319170_74319209 74319421_74319494 74321611_74322008 74322352_74322423 74322565_74323107 74323591_74323944 74329729_74329793 74330642_74330715 74331703_74331872 74331884_74332001 74332098_74332716 74332787_74332789 74340656_74340662 74340741_74340748 74340782_74340819 74341143_74341157 74341220_74341222 74347964_74348187 74348542_74348802 74348867_74349024 74349067_74349099 74349129_74349279 74349312_74349512 74351994_74351998 74352029_74352032 74352216_74352264 74358225_74358226 74358435_74358452 74358655_74358657 74358807_74358831 74358926_74358931 74359115_74359117 74359195_74359198 74359223_74359228 74359344_74359349 74359403_74359405 74359635_74359668 74359708_74359720 74369615_74369651 74369681_74369682 74369711_74369726 74369932_74369996 74370053_74370076 74370138_74370139 74370148_74370149 74370366_74370396 74370826_74371852 74371883_74372130 74372149_74372276 74372287_74372624 74373124_74373233 74373343_74373360 74373454_74373456 74373511_74373574 74373833_74373906 74373923_74374061 74374264_74374397 74374401_74374555 74375025_74375166 74375335_74375718 74375739_74375800 74375812_74375858 74375892_74375987 74376015_74376191 74376216_74376220 74376247_74376306 74376331_74376357 74376397_74376404 74376458_74376607 74376638_74377165 74377193_74377241 74386640_74387190 74387672_74388027 74388055_74388057 74388131_74388154 74388191_74388297 74388345_74388441 74388467_74388530 74388563_74388690 74389341_74389457 74389482_74389526 74389561_74389614 74389648_74390177 74392006_74392064 74392414_74392416 74392441_74392635 74418072_74418127 74423265_74423524 74448730_74448830 74453975_74454067 74456541_74457111 74457214_74458525 74458528_74459039 74459075_74460093 74460131_74460439 74460958_74461859 74461973_74462053 74465176_74465971 74465973_74466038 74466076_74466198 74466253_74466867 74467005_74467134 74467233_74467699 74467787_74467870 74467925_74468057 74468098_74468275 74468346_74468387 74468522_74468655 74468732_74468837 74469169_74471717 74471863_74473317 74473753_74475058 74476558_74476626 74476632_74476683 74483553_74483653 74497026_74497107 74497216_74497327 74497376_74497394 74497423_74497426 74497457_74497463 74497755_74497803 74497836_74497895 74497948_74497953 74498443_74498491 74498540_74498552 74512565_74512630 74512657_74512660 74533488_74533490 74533536_74533623 74533741_74533843 74534267_74534307 74534355_74534367 74534402_74534651 74534676_74534750 74534779_74534841 74534876_74534880 74534911_74534926 74535175_74535223 74535256_74535272 74535299_74535416 74535446_74535599 74535625_74535674 74535703_74535869 74535942_74536035 74536060_74536264 74555191_74555549 74555846_74556068 74556069_74556143 74556263_74556426 74556557_74556903 74556994_74557251 74557561_74557703 74558370_74558852 74558960_74559093 74560422_74560455 74560657_74560744 74560943_74561224 74561246_74561428 74561612_74561802 74562085_74562131 74562170_74562446 74562606_74562711 74563213_74563285 74564232_74564441 74574891_74575658 74576043_74576255 74576900_74577165 74577178_74577246 74577313_74577426 74577463_74577624 74577652_74577655 74577682_74577769 74586249_74586339 74586366_74586490 74586543_74588036 74589401_74589557 74590031_74590066 74590348_74590422 74590617_74590710 74590818_74590820 74590852_74590855 74591185_74591306 74591534_74592055 74597871_74597985 74598036_74598097 74598217_74598218 74600032_74600113 74609098_74609103 74609156_74609164 74609213_74609259 74609324_74609340 74609414_74609420 74609559_74609560 74610574_74610661 74610709_74610781 74616654_74616687 74616727_74617548 74617791_74617832 74618608_74618814 74618840_74619068 74619624_74620110 74620269_74620368 74620515_74620863 74620935_74621065 74621146_74621231 74621428_74621434 74621480_74621799 74622009_74622119 74622560_74622743 74623215_74624072 74624147_74624222 74624779_74624854 74625139_74625161 74625256_74625362 74625485_74625591 74625669_74625752 74625825_74625905 74625967_74626384 74626518_74627016 74627094_74627334 74627377_74627520 74627536_74627605 74627767_74627880 74628027_74628121 74628384_74628731 74628751_74628914 74629050_74629348 74632879_74632924 74660129_74660190 74660219_74660228 74666401_74666588 74666597_74666803 74693991_74694534 74736074_74736295 74737229_74737636 74741663_74741769 74741818_74741821 74752453_74752933 74754047_74754659 74754994_74755555 74755982_74756040 74756265_74756512 74760691_74760779 74760847_74761317 74761330_74762166 74763654_74763660 74763963_74764029 74764059_74764128 74764274_74764363 74764529_74764717 74764920_74765008 74765173_74765698 74766403_74766406 74766429_74766541 74767129_74767640 74767709_74768377 74768485_74768526 74768552_74768640 74768787_74768884 74768974_74769111 74769154_74769232 74769283_74770158 74770296_74770394 74770423_74770775 74770907_74771002 74771095_74771388 74771552_74771758 74817836_74817907 74818090_74818453 74818591_74818925 74818992_74818993 74820157_74820309 74820444_74820986 74821135_74821871 74821939_74822100 74822362_74822800 74822953_74823086 74825675_74825696 74825722_74825723 74825830_74825831 74826005_74826075 74826862_74826962 74827426_74828908 74833256_74833257 74833288_74833760 74833806_74833948 74839571_74839790 74839834_74840119 74843549_74843551 74843604_74843606 74843652_74843714 74869886_74869887 74869912_74869964 74869993_74869994 74870408_74870706 74870731_74871118 74871169_74871615 74871634_74873079 74873105_74873118 74873138_74873432 74873477_74873567 74873599_74873714 74873738_74873964 74874029_74874034 74874070_74874241 74874267_74874353 74874381_74874837 74874891_74875044 74875077_74875519 74875552_74875691 74875717_74875887 74875915_74875916 74875923_74876198 74876433_74876672 74877065_74877156 74877157_74877223 74877309_74877736 74877770_74878055 74878084_74878816 74878842_74879002 74879164_74879347 74881528_74882400 74883241_74883481 74883505_74883968 74884068_74884210 74884249_74884369 74884459_74884762 74884785_74884892 74885639_74885700 74888006_74888057 74888145_74888225 74888260_74888366 74888678_74888949 74889052_74889461 74889536_74889604 74889672_74889772 74889918_74890133 74890323_74890549 74890616_74891401 74892433_74892681 74892739_74892801 74892985_74893098 74893123_74893202 74893451_74893805 74893832_74893969 74894163_74894463 74894505_74894586 74894640_74895254 74895318_74895425 74895520_74895603 74895711_74895816 74895890_74896338 74896767_74896961 74897034_74897138 74897186_74897316 74897500_74897594 74897773_74897886 74897908_74898249 74898342_74899169 74899283_74899636 74899711_74900118 74900382_74901542 74901656_74902717 74902774_74903113 74903270_74903404 74903469_74903631 74903715_74904231 74904274_74904365 74904472_74904780 74904849_74905070 74905343_74905498 75076896_75077012 75077279_75077372 75077431_75077519 75077729_75077756 75077770_75078010 75078250_75078390 75078633_75078822 75078841_75079354 75079560_75080539 75081834_75081920 75081927_75082049 75082261_75082367 75082488_75082549 75082595_75082596 75345124_75345156 75345160_75345563 75346291_75346562 75346979_75347017 75347219_75348273 75348280_75348332 75348396_75348481 75389158_75389566 75390561_75390667 75392943_75397277 75397314_75397628 75399092_75400042 75400893_75401005 75401031_75401394 75401427_75401429 75401535_75401637 75401680_75401683 75401760_75401961 75402025_75402449 75402548_75402638 75402710_75402879 75402996_75403079 75403175_75403359 75403425_75403672 75403693_75403846 75403912_75404135 75404207_75404286 75404388_75404502 75404662_75404776 75404832_75405225 75405379_75405456 75405542_75405606 75410457_75410516 75432066_75432071 75432105_75432164 75432314_75432370 75432674_75432717 75435704_75435721 75435755_75435757 75435888_75436024 75436084_75436192 75438083_75438124 75444832_75447148 75447232_75447313 75447424_75447448 75447456_75447524 75447557_75447957 75448126_75448551 75448568_75448617 75448799_75448947 75449084_75449192 75449291_75449560 75449693_75449741 75449811_75449892 75449967_75450485 75450531_75450821 75450880_75451258 75455092_75455528 75455534_75456016 75456157_75456511 75456668_75456966 75457042_75457420 75457533_75457719 75457828_75458149 75458411_75458503 75458662_75458877 75458944_75459055 75459228_75459561 75459658_75459742 75459861_75459950 75460091_75460179 75460222_75460430 75460515_75460668 75460870_75461183 75462261_75462361 75463099_75463823 75463885_75464519 75464699_75464840 75465111_75465225 75465571_75465699 75465719_75465724 75465855_75465857 75465902_75465926 75465951_75465953 75466014_75466977 75467372_75467856 75562734_75562796 75562909_75562959 75563065_75563518 75563541_75563732 75563771_75564077 75564129_75564620 75571512_75574257 75574285_75574884 75574928_75575000 75575183_75575417 75575528_75575665 75576003_75577169 75577782_75578686 75578727_75578898 75602261_75602561 75602572_75602686 75602744_75602903 75605152_75607365 75607379_75607498 75607574_75607750 75612664_75613070 75613381_75613573 75613629_75613716 75613883_75614078 75614176_75614661 75614823_75614983 75615076_75615178 75615241_75615717 75615752_75615877 75616023_75616134 75616292_75616397 75616620_75616776 75616800_75616909 75616966_75617009 75617038_75617239 75617348_75617510 75622666_75622822 75623118_75623533 75624005_75625018 75726415_75726475 75726654_75726764 75728967_75729082 75729130_75729215 75729285_75729395 75729405_75729575 75729684_75729772 75729833_75730429 75730701_75730784 75730823_75730899 75731013_75731142 75731169_75732386 75732421_75733184 75733355_75733602 75733625_75733746 75734372_75734376 75734401_75734598 75735860_75736238 75736387_75736502 75736620_75736798 75742715_75742875 75742885_75743661 75743686_75743804 75743975_75744772 75745116_75745267 75745286_75746325 75746384_75746519 75746570_75746667 75746737_75747181 75747250_75747469 75747520_75747629 75747788_75747866 75755885_75755947 75756218_75756402 75773511_75774111 75774440_75774561 75774757_75775488 75776317_75776673 75776784_75776855 75776883_75777063 75777118_75777187 75779090_75779166 75807694_75807740 75809967_75810075 75810129_75810400 75810430_75810811 75810839_75810908 75810943_75810954 75810986_75811311 75812773_75813075 75813214_75813312 75813338_75813746 75813795_75814553 75814643_75814819 75814908_75815104 75815159_75815210 75815339_75815816 75815910_75815956 75816072_75816103 75816124_75816332 75816447_75816726 75816869_75816971 75817323_75817631 75817835_75818044 75818189_75818288 75818410_75818520 75818569_75819192 75819409_75819634 75819665_75820498 75820513_75820814 75866330_75866376 75866465_75866672 75866710_75867159 75867183_75867254 75872856_75873126 75873226_75873314 75873507_75873622 75873664_75873829 75873965_75874256 75874359_75874449 75874607_75874648 75874813_75874930 75875063_75875286 75875288_75875379 75875435_75875785 75876415_75876812 75943232_75943816 75979092_75979094 75979259_75979680 75979713_75979802 75979828_75979831 75991538_75992918 75992940_75993323 75998568_75998624 75999149_75999150 75999199_75999425 76000827_76001072 76001883_76002090 76002219_76002318 76002429_76002707 76002814_76003631 76004063_76004282 76004891_76004979 76005081_76005182 76005473_76005618 76005851_76005930 76006097_76006209 76006297_76006343 76006977_76007501 76007507_76007591 76007616_76007941 76008050_76008155 76008206_76008804 76008884_76008922 76011266_76011351 76012029_76012686 76012711_76013303 76015695_76015697 76015742_76015753 76015812_76015856 76016015_76016022 76016055_76016138 76016632_76016678 76016751_76016853 76016948_76017017 76017076_76017080 76017454_76017569 76017596_76017601 76017632_76017633 76017725_76017790 76017852_76017893 76018658_76018845 76018934_76019172 76019212_76019443 76019553_76021140 76021275_76022427 76022547_76022982 76023066_76023923 76023970_76024464 76024658_76024848 76024922_76025090 76025149_76025283 76025343_76025629 76025662_76026131 76026212_76026791 76026832_76027100 76027154_76027157 76027456_76027587 76027666_76027787 76031210_76031823 76031851_76031916 76032199_76032744 76032772_76033042 76033060_76033203 76033238_76033415 76036856_76036979 76037120_76037227 76038996_76039029 76039066_76039067 76039691_76039748 76039783_76039786 76040608_76040609 76040642_76040700 76040734_76040738 76041936_76042082 76044516_76044564 76050390_76050392 76050459_76050476 76050549_76050555 76050708_76050709 76050756_76050825 76056971_76057014 76057088_76057090 76057133_76057265 76063192_76063490 76066452_76066584 76068504_76068908 76069814_76069935 76070139_76070295 76070326_76070343 76070393_76070491 76070516_76070764 76070789_76071165 76071190_76071250 76071283_76071308 76071355_76071659 76071686_76071725 76072050_76072053 76072093_76072099 76072129_76072294 76072334_76072364 76072491_76072512 76072542_76072543 76072620_76072628 76072656_76072657 76072691_76072837 76072867_76072917 76072950_76073100 76073133_76073182 76073225_76073227 76073639_76073640 76073681_76073719 76073967_76073985 76074010_76074467 76074492_76074572 76074600_76074687 76074718_76074750 76074785_76074940 76074966_76075259 76075304_76075363 76075493_76075592 76075626_76075673 76076314_76076405 76077762_76077852 76078514_76078555 76078690_76078691 76078760_76078835 76079484_76079489 76079556_76079597 76079783_76079836 76080675_76080875 76081050_76081166 76091762_76091818 76091843_76091952 76092261_76092316 76092318_76092790 76094407_76094610 76098527_76098661 76099425_76099487 76107778_76107834 76108541_76108698 76108735_76108771 76108930_76108987 76110891_76110892 76110934_76111055 76111087_76111096 76111126_76111147 76111749_76111773 76111918_76112017 76112064_76112065 76115444_76115446 76115516_76115582 76117971_76118040 76118576_76118914 76119146_76120699 76122522_76122654 76124003_76124088 76124134_76124152 76128522_76128566 76128598_76128601 76128752_76128759 76129524_76129528 76129597_76129650 76130134_76130209 76130333_76130359 76130512_76130592 76130631_76130665 76130910_76130979 76131515_76131853 76132097_76132554 76132567_76133377 76134403_76134447 76134665_76135002 76135234_76136902 76138607_76138739 76140080_76140182 76140610_76140729 76142820_76142959 76143084_76143236 76143325_76144384 76146416_76146475 76146504_76146647 76146705_76146803 76146953_76146970 76147611_76147705 76147815_76147859 76148208_76148358 76148549_76148649 76163662_76163764 76163773_76163965 76164006_76164224 76164453_76164511 76166355_76166417 76169516_76169613 76173087_76173316 76173381_76173498 76173531_76174412 76175000_76175205 76175833_76175887 76175914_76175986 76177525_76178738 76179088_76179180 76179268_76179344 76179363_76179718 76179846_76179939 76180331_76180421 76180585_76180681 76180762_76180863 76181030_76181117 76181223_76181344 76181797_76181914 76182283_76182650 76182766_76182813 76183296_76183361 76183745_76183969 76184092_76184184 76184478_76184590 76184692_76184787 76184909_76185203 76185286_76185737 76185823_76186040 76186140_76186642 76186725_76186835 76186903_76186993 76187747_76187854 76187949_76188228 76188253_76188402 76188451_76188529 76188531_76188570 76188596_76188669 76189358_76189548 76189573_76189599 76190417_76190640 76190831_76190895 76191191_76191242 76192725_76192992 76218221_76218287 76219025_76219260 76219881_76220092 76220631_76220662 76220705_76220970 76221079_76221452 76222625_76222812 76222837_76222840 76260341_76261024 76270799_76271052 76273087_76273215 76273294_76273295 76277566_76277948 76278023_76278026 76278246_76278248 76278323_76278330 76278355_76278361 76278471_76278474 76278524_76278528 76278803_76278811 76278879_76278883 76279001_76279010 76279070_76279073 76282297_76282299 76282349_76282667 76282792_76283144 76283728_76283876 76283985_76284537 76284736_76284900 76285070_76285128 76285319_76285507 76286097_76286498 76288247_76288332 76288359_76288420 76288436_76288628 76294294_76294377 76301023_76301219 76321773_76321774 76321815_76321858 76324626_76324845 76325103_76325158 76325298_76325559 76325607_76325759 76325882_76325884 76325957_76326046 76326152_76326441 76326508_76326575 76326634_76327323 76328284_76328572 76340740_76341296 76341626_76341686 76345822_76345928 76345986_76346041 76346201_76347867 76347876_76348087 76348102_76348473 76348497_76349106 76349175_76349257 76349641_76349926 76349932_76350018 76350131_76350351 76350427_76350780 76350811_76350865 76350937_76351019 76351088_76351468 76351809_76351888 76351917_76352288 76352320_76352547 76352671_76353386 76353435_76354287 76354995_76355269 76355299_76355360 76355877_76355880 76358540_76358588 76358589_76358660 76358697_76358700 76358902_76359181 76363188_76363347 76371147_76371206 76380228_76380229 76380254_76380311 76387234_76387288 76407615_76407866 76410919_76410984 76414679_76414925 76417195_76418113 76418333_76418451 76418656_76418839 76418930_76419019 76419165_76419418 76419662_76419771 76419876_76419999 76420182_76420640 76420845_76420977 76421461_76421612 76421670_76421731 76421828_76422190 76422251_76422360 76422394_76422806 76423319_76423610 76423679_76423849 76424138_76424298 76424312_76424531 76424709_76425119 76426679_76427170 76427307_76428038 76428171_76429100 76429276_76429356 76429357_76429542 76429592_76429760 76431036_76431155 76453387_76453454 76454783_76454980 76460481_76461126 76461157_76461338 76461413_76461416 76478524_76478648 76484721_76485344 76485350_76486490 76486551_76486937 76491609_76491683 76491719_76491769 76492187_76492352 76492430_76492722 76492734_76492832 76492998_76493259 76493307_76493766 76493963_76494073 76494172_76494261 76494327_76494411 76494430_76494560 76494579_76494874 76495054_76495371 76528493_76528830 76528844_76529097 76529273_76529673 76535448_76535556 76535612_76536003 76536021_76536304 76536323_76537252 76565513_76565595 76565665_76565694 76565767_76565803 76585498_76585571 76585636_76585649 76585701_76585711 76585739_76585757 76586810_76586861 76586886_76586887 76587129_76587138 76587169_76587315 76587358_76587414 76588068_76588149 76588176_76588221 76588401_76588405 76588440_76588689 76588735_76588773 76588851_76588852 76588889_76588943 76589180_76589483 76589580_76589640 76590752_76591434 76591446_76591520 76591547_76591608 76591685_76591689 76591731_76591735 76597204_76597656 76599550_76599621 76599664_76599726 76599734_76599795 76599867_76599948 76600002_76600049 76600728_76601635 76601682_76601789 76601955_76602536 76602544_76602728 76603207_76603878 76604054_76604252 76604271_76604374 76604479_76604599 76604622_76604935 76605061_76605260 76605372_76605425 76605429_76606063 76606396_76606507 76606519_76607058 76607133_76607577 76607693_76607945 76608060_76608173 76608302_76608409 76609203_76609392 76609525_76609760 76609924_76610004 76610204_76610289 76610582_76610969 76611007_76611219 76611369_76611475 76611904_76612034 76612184_76612247 76612257_76612723 76612799_76612994 76613018_76613841 76613969_76614168 76614360_76614476 76614617_76614702 76614825_76614914 76615048_76615138 76615360_76615448 76615613_76616211 76620647_76620773 76620978_76621048 76625563_76625582 76625620_76625668 76653130_76653144 76653173_76653174 76653214_76653221 76653274_76653393 76686394_76686707 76686783_76686804 76687022_76687112 76687363_76687438 76687457_76687486 76687699_76687732 76687761_76687807 76687897_76687989 76688187_76688244 76688254_76688315 76688336_76688598 76691247_76691573 76693376_76693482 76694337_76694616 76695872_76696041 76699600_76699843 76699900_76700060 76714336_76714417 76714419_76714489 76714648_76714715 76715123_76715169 76715494_76715510 76715515_76715573 76715672_76715673 76716038_76716474 76716589_76716725 76716790_76716923 76716964_76717723 76717805_76718472 76718573_76718679 76719359_76719419 76719631_76719769 76720007_76720141 76720164_76720682 76720804_76721095 76721138_76721223 76721253_76721533 76721596_76721979 76722424_76722517 76723318_76723444 76723589_76723859 76724523_76724710 76725143_76725749 76725785_76725868 76725902_76726012 76726063_76726097 76726223_76726360 76726424_76726472 76726783_76727179 76727675_76727812 76745657_76745665 76745690_76745759 76753683_76753799 76758283_76758345 76758368_76758451 76758632_76758704 76758729_76758764 76769586_76769672 76769708_76769737 76771569_76771851 76772354_76772436 76772463_76772466 76772520_76772527 76806141_76806184 76806474_76806521 76809242_76809292 76814107_76814339 76823157_76823484 76824002_76824726 76825240_76825749 76826181_76826269 76826338_76826780 76826840_76827463 76827613_76828088 76828633_76828791 76828911_76829060 76829244_76829583 76829684_76829899 76829991_76830465 76830571_76831383 76831846_76831991 76832083_76832705 76833000_76833163 76833535_76834747 76834757_76835010 76835035_76835371 76838887_76839155 76841036_76841677 76841702_76842226 76853323_76853755 76869706_76870115 76872107_76872347 76872498_76872502 76872608_76872621 76872776_76872864 76872890_76873547 76873727_76873821 76873876_76874339 76874488_76874701 76874734_76875188 76875266_76875336 76875428_76875572 76875680_76875802 76875937_76876066 76876145_76877437 76877612_76877714 76877813_76877867 76877900_76877937 76878303_76878376 76878490_76878906 76879091_76879364 76879394_76879608 76879663_76879727 76879811_76879881 76880234_76880393 76880846_76881117 76881281_76881548 76881799_76881916 76882104_76882169 76882208_76882210 76882351_76882463 76882570_76882644 76882818_76882899 76882995_76883310 76883392_76884110 76884176_76884776 76884848_76884938 76885030_76885248 76885912_76886063 76886352_76886438 76886594_76886688 76886855_76886948 76887027_76887440 76887539_76887570 76904199_76904326 76905456_76905589 76905640_76905641 76905747_76906074 76906075_76906421 76906796_76906798 76907073_76907125 76907174_76907635 76907982_76908545 76908825_76909224 76909258_76909418 76909451_76909554 76909643_76909898 76910009_76910166 76910236_76911006 76911806_76911925 76912045_76912151 76912160_76912211 76912223_76912583 76912606_76912777 76912805_76912946 76913037_76913153 76913278_76913437 77051523_77051571 77054013_77055025 77055136_77055231 77056296_77056977 77057379_77057774 77057808_77057920 77057978_77058318 77058523_77058594 77058655_77058823 77061672_77061784 77071050_77071405 77073668_77074563 77075020_77075679 77075699_77076187 77076469_77076594 77077398_77077567 77078746_77078748 77078773_77079013 77090861_77091196 77091437_77091540 77091754_77091884 77091990_77092244 77092510_77092906 77092975_77093508 77093788_77093928 77093987_77094295 77094403_77094701 77094788_77094903 77095008_77095103 77095255_77095406 77095537_77096354 77096415_77096706 77096736_77097213 77097346_77097473 77097570_77097689 77097741_77097851 77097987_77098107 77098229_77098373 77098736_77098867 77098997_77099082 77099156_77099244 77099343_77099475 77099522_77099637 77099882_77099952 77100025_77100081 77100092_77100165 77100388_77100712 77100762_77100820 77101004_77101202 77117249_77117597 77125985_77125986 77126422_77126552 77128703_77128953 77128968_77129128 77129260_77129291 77129481_77129675 77129789_77130074 77130166_77130235 77130258_77130431 77130498_77130774 77131042_77131260 77131350_77131434 77131488_77131725 77131739_77131766 77131815_77131960 77132028_77132231 77132414_77132626 77133260_77133301 77133394_77133477 77133619_77133620 77133652_77133653 77133797_77134035 77134116_77134239 77135764_77135888 77135969_77136101 77136185_77136851 77137118_77137332 77137394_77137599 77137625_77137639 77137713_77137800 77138349_77138668 77139335_77139646 77139715_77139733 77139758_77140011 77140027_77140155 77140191_77140192 77140416_77140507 77140521_77140660 77140872_77141575 77141653_77141818 77141839_77142011 77143077_77143925 77144224_77144610 77182457_77182553 77212299_77212805 77213207_77213273 77213619_77214203 77214243_77214727 77214795_77216380 77216568_77217327 77217394_77217448 77217469_77217541 77217742_77217782 77217867_77217870 77217912_77218028 77218070_77218226 77218561_77218577 77218587_77218712 77218806_77218989 77218990_77219601 77219638_77219816 77219897_77219944 77221047_77221361 77221375_77221947 77248257_77248367 77312905_77312911 77313150_77313197 77390760_77391952 77392073_77393605 77393757_77393828 77403608_77404121 77404630_77405153 77405916_77405962 77407008_77407312 77407387_77407482 77407557_77407644 77407692_77407948 77408017_77408088 77408886_77409007 77409056_77409721 77410047_77410151 77410340_77410466 77410519_77410575 77410654_77410876 77420992_77421027 77423132_77423746 77425135_77426107 77426132_77426351 77443752_77443940 77444742_77444969 77455395_77455434 77455494_77455621 77456008_77456062 77456723_77456767 77457276_77457382 77467713_77467842 77468151_77468317 77468443_77468480 77468491_77468636 77468716_77469254 77469293_77469719 77470624_77470714 77470919_77471664 77471872_77471949 77471986_77472133 77472186_77472260 77472292_77472313 77472357_77472745 77473302_77473346 77473348_77473388 77473394_77473814 77474244_77474464 77474545_77474823 77475014_77475091 77475279_77475587 77475600_77475696 77475772_77476173 77477405_77477476 77477556_77477634 77477644_77478216 77478254_77478426 77481277_77481452 77482127_77482206 77482290_77483023 77483092_77483215 77483861_77484046 77484187_77484663 77484756_77484868 77484997_77485078 77485180_77485235 77485255_77485538 77489741_77489784 77490107_77490158 77490277_77490757 77515174_77515278 77515317_77515318 77527485_77528935 77529035_77529728 77529923_77530137 77530178_77530320 77530565_77530567 77530702_77530977 77546771_77546873 77555333_77555334 77555423_77555451 77564682_77564742 77578413_77578452 77578527_77578529 77588799_77589175 77589268_77590362 77590419_77590743 77590776_77591126 77591644_77592391 77592463_77592915 77592987_77593724 77593765_77593902 77593922_77594838 77594905_77595226 77595299_77595360 77595552_77595653 77595743_77595845 77595953_77596037 77596103_77597309 77597527_77597737 77597813_77597899 77598142_77598275 77598440_77598686 77598721_77599325 77599342_77599532 77600401_77600715 77607103_77607177 77607797_77607923 77609726_77609884 77611043_77611380 77611561_77611641 77612416_77612659 77614847_77615280 77615374_77615482 77615537_77615646 77629437_77629788 77629823_77629925 77632105_77632414 77632491_77632610 77632853_77632943 77633019_77633190 77633441_77633707 77636625_77636764 77637421_77637714 77637932_77638042 77638050_77638107 77638183_77638273 77638275_77638283 77638526_77638667 77638842_77639081 77639116_77639465 77653098_77653105 77653155_77653260 77653338_77653392 77653453_77653857 77653903_77654032 77654089_77654233 77654289_77654436 77654501_77654790 77657804_77657867 77658273_77658285 77665199_77665333 77666878_77667047 77667910_77668053 77681161_77681211 77681619_77681661 77681694_77681728 77681844_77681934 77682063_77682177 77682281_77682360 77682380_77682398 77682529_77682614 77682689_77682773 77682869_77682966 77683129_77683422 77683445_77683711 77683739_77683821 77683885_77684031 77684445_77684672 77684808_77684809 77685080_77685442 77685469_77685606 77685636_77686104 77686220_77686309 77686438_77686578 77686682_77686794 77686802_77686821 77686952_77687041 77687116_77687225 77687321_77687439 77687601_77687919 77689309_77689508 77689542_77689564 77689621_77689623 77689855_77690129 77690694_77691218 77691248_77691264 77691297_77691577 77691684_77691832 77693984_77694483 77699440_77699632 77699671_77699865 77699866_77699867 77699896_77700071 77710755_77710845 77710875_77710917 77711926_77712492 77716746_77716804 77719507_77719510 77719622_77719623 77719708_77719711 77719896_77719898 77719958_77720003 77720081_77720084 77720207_77720211 77720253_77720258 77720507_77720509 77721853_77722858 77723949_77724224 77725007_77725109 77725193_77725252 77725288_77725556 77725573_77725672 77725915_77726002 77726043_77726210 77726721_77726894 77727134_77727224 77727238_77727364 77727410_77727922 77728036_77728673 77728863_77729253 77729794_77730054 77730576_77731592 77731706_77732149 77732356_77732435 77732534_77732945 77733071_77733166 77733383_77733794 77733889_77733991 77734212_77734292 77734366_77734555 77734684_77734900 77734941_77735441 77735643_77735737 77735997_77736095 77736764_77736818 77736948_77737067 77737188_77737210 77737518_77737697 77737698_77737794 77773806_77773875 77806878_77806984 77848826_77849328 77849350_77849514 77849570_77850278 77850626_77850732 77851188_77851278 77851740_77852080 77855155_77855457 77855472_77855805 77856114_77856362 77856385_77856595 77856603_77856850 77856873_77856934 77857294_77857387 77857495_77857667 77858090_77858489 77858514_77859257 77859422_77859496 77859667_77859756 77859838_77859959 77861226_77861677 77861708_77861796 77861821_77861829 77862131_77862155 77862196_77862297 77862350_77862362 77862394_77862395 77863337_77863599 77894598_77894966 77901385_77901433 77901461_77901654 77901681_77901701 77901740_77902086 77959868_77960172 77960178_77960960 77961007_77961110 77961283_77961517 77961667_77961869 77962012_77965114 77965283_77965291 77965324_77965370 78038898_78039462 78039467_78039783 78040326_78040369 78060360_78060512 78060537_78060541 78075941_78075944 78075984_78076022 78076061_78076108 78076378_78076441 78076485_78076561 78076958_78077011 78077093_78077097 78081105_78081123 78081152_78081251 78081266_78081267 78081319_78081415 78081550_78081556 78081598_78081636 78081748_78081831 78081839_78081972 78082456_78082595 78084094_78084463 78084505_78085203 78091141_78091153 78091532_78091578 78104329_78104930 78104957_78105022 78105053_78105060 78105093_78105098 78105133_78105207 78105278_78105342 78105484_78105669 78105673_78105778 78124408_78124459 78124554_78124680 78124681_78124833 78124854_78125001 78126478_78126644 78126695_78127378 78127448_78127908 78127975_78128112 78128180_78128593 78128721_78128897 78129021_78129157 78129183_78129491 78129531_78130081 78130149_78130267 78130280_78130399 78149441_78149444 78149534_78149535 78149584_78149586 78149638_78149639 78149689_78149767 78149865_78149924 78149951_78149989 78150017_78150064 78150095_78150161 78150190_78150282 78150444_78150476 78150530_78150545 78150592_78150698 78150723_78150784 78150906_78151501 78151573_78151684 78151725_78152122 78152161_78152281 78152418_78152604 78153049_78153453 78153483_78153583 78153640_78153701 78153722_78153747 78153852_78153958 78154397_78154823 78154837_78154877 78154916_78155305 78155325_78155494 78159240_78159394 78184780_78185040 78185287_78185507 78185553_78185556 78185611_78185683 78185721_78185765 78185952_78186072 78186094_78186294 78186400_78186414 78186445_78186499 78191524_78191575 78191764_78191765 78193879_78193886 78193915_78193917 78193985_78193988 78194015_78194021 78196279_78196285 78196335_78196336 78197079_78197088 78197142_78197229 78197946_78197954 78198320_78198331 78198493_78198495 78198630_78198637 78198941_78198943 78199423_78199433 78199619_78199623 78199905_78199944 78200230_78200236 78211890_78211936 78212279_78212430 78213038_78213142 78213878_78213975 78224581_78225060 78225120_78226174 78226290_78227178 78227218_78227488 78227517_78227597 78228073_78228585 78228598_78229035 78229139_78229428 78229488_78229772 78230001_78230099 78230125_78230191 78230345_78230585 78230599_78230646 78230672_78230717 78232305_78232395 78232576_78233172 78233315_78233316 78233342_78233537 78233579_78233657 78235319_78236279 78250885_78250895 78250923_78251021 78251048_78251052 78255668_78255900 78255927_78256026 78256065_78256071 78257399_78257415 78257483_78257487 78257537_78257792 78258006_78258161 78259740_78260077 78260113_78260167 78260254_78260260 78262375_78262888 78262918_78263835 78263864_78264131 78264165_78264357 78264384_78264443 78264477_78264556 78264700_78264701 78264727_78264919 78264968_78265020 78265021_78265661 78266450_78266720 78269219_78269301 78269332_78269334 78269365_78269379 78269432_78269440 78269641_78269683 78269864_78269947 78274996_78275145 78275973_78276518 78277370_78277478 78277606_78277967 78278017_78278799 78278830_78278902 78278932_78279011 78279036_78279158 78281212_78281283 78281592_78282091 78282114_78282261 78282727_78282736 78282797_78283265 78288017_78288060 78290138_78290317 78290330_78290393 78290449_78290903 78291152_78291690 78291837_78291915 78292299_78292383 78302356_78302824 78302948_78303248 78303812_78303987 78304235_78304788 78305318_78306202 78306869_78307677 78307863_78308453 78308510_78308512 78308566_78309105 78309247_78309361 78313948_78313995 78333811_78333812 78333928_78333931 78333982_78333985 78334034_78334037 78334092_78334093 78334125_78334126 78334179_78334185 78334474_78334480 78334574_78334577 78335509_78335523 78335913_78335915 78338056_78338068 78338224_78338229 78338489_78338491 78341835_78341883 78342044_78342051 78342054_78342109 78342280_78342332 78342342_78342527 78343269_78343914 78345193_78345208 78345241_78345333 78345358_78345449 78347815_78347822 78347988_78348074 78353536_78353546 78353616_78353692 78371515_78371772 78373829_78373924 78374616_78374619 78374644_78374697 78374855_78374960 78375005_78375026 78375911_78376127 78376586_78376667 78377012_78377185 78378936_78379049 78379526_78379579 78379740_78380021 78380075_78380248 78380301_78380391 78380667_78381956 78382025_78382573 78384598_78384780 78384835_78384918 78385017_78386064 78386120_78386419 78386475_78387393 78387630_78387984 78388186_78388486 78388502_78388548 78388573_78390203 78392676_78392913 78393104_78393425 78393426_78393546 78393667_78395081 78396141_78396453 78396488_78396517 78396841_78396889 78396946_78397322 78397481_78397640 78397832_78397975 78398119_78398198 78398355_78398406 78398442_78398489 78398584_78398749 78398857_78398955 78399213_78399329 78400040_78400191 78400422_78400523 78400578_78400784 78400842_78400955 78401117_78401321 78401447_78401706 78401879_78401957 78402038_78402123 78402232_78402327 78402755_78403357 78403468_78403598 78403799_78403892 78404758_78404928 78404982_78405001 78405089_78405301 78405361_78405910 78447056_78447061 78447183_78447189 78447256_78447258 78447341_78447344 78447375_78447408 78447443_78447472 78447531_78447538 78447583_78447587 78462845_78462927 78463064_78463177 78463492_78463595 78463897_78464006 78464178_78464296 78464455_78464552 78466492_78466627 78466709_78466746 78466764_78467013 78470120_78470678 78471381_78471703 78498006_78498127 78519450_78519595 78550302_78550405 78550466_78550470 78550498_78550593 78550654_78550659 78555626_78555685 78555702_78555846 78555866_78555956 78567965_78568052 78568081_78568196 78568280_78568411 78568454_78568487 78584443_78584974 78585070_78585257 78585332_78585447 78586772_78587302 78587363_78587476 78587575_78588457 78588664_78588771 78588799_78589116 78589173_78589331 78589469_78589550 78589629_78590644 78590669_78590873 78591109_78591515 78591722_78591987 78592057_78592186 78592410_78592587 78592740_78593320 78593447_78594077 78594317_78594501 78596813_78597226 78597389_78597458 78601599_78601658 78608765_78608837 78624788_78624826 78624875_78624895 78627584_78627970 78627995_78628150 78631009_78631218 78639430_78639432 78639576_78639578 78639672_78639673 78639727_78639743 78639794_78639797 78639863_78639864 78639920_78639942 78644577_78644578 78644782_78644783 78644818_78644819 78645163_78645165 78645259_78645260 78645314_78645330 78645381_78645384 78645450_78645451 78645507_78645520 78645609_78645614 78657125_78657169 78657199_78657456 78657536_78657538 78657599_78657765 78657792_78657865 78657918_78657983 78657994_78658455 78658531_78658930 78659010_78659093 78659180_78659550 78659640_78659760 78659880_78660095 78660223_78660679 78661743_78661845 78661881_78662022 78662211_78662354 78662428_78662593 78662667_78662758 78662815_78663412 78663576_78663747 78663749_78664104 78664702_78664826 78664976_78665575 78665650_78665799 78666084_78666131 78666166_78666298 78666481_78667023 78667097_78667229 78667335_78667507 78667710_78667848 78668068_78668164 78668311_78668437 78668579_78668977 78669019_78669074 78669198_78669286 78669594_78669716 78669902_78670750 78671002_78671286 78671403_78671677 78671777_78671973 78703977_78704081 78704201_78704957 78705018_78705401 78709215_78709269 78709442_78709640 78709680_78709985 78710132_78710240 78710369_78710733 78711018_78711166 78711204_78711295 78711321_78711519 78711623_78711883 78712559_78713417 78713428_78714402 78714496_78714980 78716029_78716534 78716537_78716915 78716980_78717526 78717603_78717814 78723489_78723567 78723603_78723604 78726034_78726437 78726497_78726633 78726754_78726859 78726900_78727004 78727065_78727346 78727433_78727538 78727666_78727746 78727862_78728633 78728752_78728869 78728961_78729169 78729232_78729519 78729550_78729597 78729685_78729729 78729741_78729915 78730259_78730429 78734897_78734936 78736392_78736886 78736917_78736923 78736985_78737064 78737136_78737216 78737370_78737577 78737694_78737768 78738813_78739104 78739129_78739353 78739385_78739392 78739519_78739886 78747921_78748440 78749196_78749312 78749391_78750123 78750557_78750831 78751108_78753246 78753368_78753506 78753550_78753952 78754112_78754150 78754229_78754285 78754366_78754697 78754745_78754857 78754995_78755170 78755191_78755251 78755324_78755515 78755679_78756111 78756438_78756999 78757045_78757079 78757117_78757140 78757362_78757443 78757523_78757588 78757734_78757825 78757920_78757998 78758150_78758260 78758488_78758540 78758611_78758612 78758657_78758748 78758826_78758893 78759672_78760554 78760581_78760856 78760915_78761042 78779505_78779634 78779659_78779697 78779738_78779760 78779804_78779837 78779865_78779976 78780001_78780002 78780028_78780030 78780102_78780187 78780220_78780228 78780376_78780466 78780517_78780557 78780583_78780663 78780706_78780743 78780778_78780827 78780855_78780891 78780952_78780961 78781118_78781576 78781644_78781649 78784646_78784651 78784770_78784771 78784837_78785712 78785737_78785772 78785801_78785803 78785808_78785869 78785894_78786066 78786091_78786094 78786497_78786734 78786817_78787574 78787634_78790341 78792805_78792858 78792889_78792953 78792991_78792994 78793022_78793111 78793138_78793222 78793249_78793250 78793398_78793406 78793442_78793541 78793605_78793607 78793634_78793690 78793729_78793845 78793909_78793910 78793951_78793952 78793997_78794024 78803202_78803478 78803490_78804078 78804468_78804550 78805533_78805682 78847093_78847097 78847157_78847278 78847613_78847694 78847725_78847766 78848411_78848500 78849068_78849264 78851848_78852237 78852252_78852670 78852728_78853413 78853494_78853773 78854025_78854075 78854273_78854442 78854530_78854776 78854823_78855505 78855647_78855738 78855758_78855847 78856050_78856054 78856139_78857854 78857857_78860036 78860180_78860706 78860736_78861220 78861226_78861227 78861263_78861341 78870660_78870773 78870799_78870852 78870905_78870965 78870997_78871095 78871125_78871421 78871455_78871673 78871698_78871959 78872017_78872081 78872112_78872214 78872309_78872572 78876145_78876221 78876630_78876845 78878018_78878154 78878390_78878441 78878450_78878639 78882241_78882604 78882630_78882746 78883248_78883366 78883393_78883491 78889447_78889653 78889683_78890122 78890191_78890630 78916906_78917236 78917245_78917339 78919916_78920003 78920041_78920183 78920894_78920979 78921031_78921080 78921125_78921623 78922859_78923494 78923523_78923609 78923610_78923782 78923818_78923863 78924264_78924311 78924515_78924822 78925062_78925124 78925164_78925777 78925859_78925927 78935410_78935741 78936474_78937073 78937441_78937680 78937743_78938242 78939054_78939131 78942459_78943138 78943410_78944230 78944381_78944478 78944661_78944771 78944846_78945472 78945628_78945728 78945794_78945919 78946047_78946175 78946203_78947109 78947191_78947276 78947663_78948062 78948090_78948157 78948356_78948619 78948654_78948737 78948775_78948880 78949573_78950227 78950614_78950622 78970920_78970996 78982949_78982954 78983018_78983087 78983879_78983955 78988677_78988761 78990893_78990962 78991209_78991309 78991327_78992130 78992244_78992502 79416068_79416190 79416227_79416913 79417063_79417161 79417344_79417469 79417544_79418350 79418506_79418606 79418672_79418797 79418923_79418978 79442089_79442938 79442954_79443496 79443524_79445416 79445708_79446390 79446465_79446530 79446677_79446772 79446807_79446969 79447053_79447432 79447451_79447500 79447559_79447777 79447780_79447895 79448031_79448275 79448725_79450660 79451235_79451441 79463044_79463240 79463502_79463546 79463585_79464058 79464073_79464497 79467276_79467936 79467954_79468467 79468471_79468892 79468974_79469100 79471771_79473159 79473219_79473359 79473565_79474179 79475928_79476032 79476093_79476234 79476291_79476802 79476886_79477190 79477571_79477732 79477793_79478444 79478554_79478565 79478623_79478725 79478756_79479251 79479317_79479730 79479766_79480469 79480682_79481539 79481687_79481944 79481999_79482212 79482348_79482427 79482470_79482776 79482904_79483530 79484834_79484921 79485198_79485713 79495093_79495148 79541421_79541769 79541988_79542159 79542590_79542623 79542641_79543065 79543258_79543372 79547167_79547419 79547457_79548349 79548534_79548671 79548821_79548913 79551683_79551840 79551874_79552309 79556547_79556937 79556973_79557060 79557092_79557220 79557252_79557318 79558964_79559336 79559345_79559407 79559420_79559517 79565922_79566387 79566419_79566829 79566872_79567182 79567204_79567942 79567967_79568602 79568643_79568944 79568963_79569163 79569188_79569200 79569246_79569520 79569521_79569781 79569806_79569857 79595110_79595453 79595636_79596245 79602232_79602361 79655793_79656757 79656797_79656941 79657153_79658753 79659789_79660171 79660173_79660521 79661339_79661638 79662304_79662480 79662632_79662865 79662879_79662977 79663006_79663498 79664030_79664034 79664065_79664232 79664687_79664787 79664912_79665011 79665300_79665407 79667112_79667482 79668097_79668212 79669501_79670040 79684400_79684401 79684574_79684580 79684720_79684744 79684893_79684921 79700249_79700338 79700341_79700425 79700739_79700901 79700907_79701470 79701500_79701618 79701650_79701713 79701746_79701747 79701772_79701851 79701869_79701971 79702088_79702420 79702456_79702628 79702661_79702699 79702740_79702754 79702783_79702785 79702811_79702904 79702966_79703003 79713595_79713757 79713801_79713804 79713805_79713904 79713941_79713993 79738559_79738637 79749128_79749222 79751075_79751147 79751492_79751679 79751876_79751956 79752045_79752161 79752240_79752341 79752406_79752520 79752646_79753130 79753150_79753447 79753504_79754084 79754289_79754562 79754692_79754834 79754879_79755322 79755481_79755610 79755650_79755871 79755909_79756239 79756312_79756933 79757151_79757480 79757565_79757743 79757846_79758017 79758043_79758364 79758393_79758848 79767077_79767149 79767199_79767264 79768087_79768126 79768835_79768904 79802729_79802737 79802966_79802968 79803003_79803007 79803449_79803450 79803663_79803668 79803718_79803729 79803896_79803897 79804216_79804217 79804274_79804277 79804554_79804555 79804629_79804630 79804658_79804659 79804733_79804734 79804788_79804799 79804889_79804955 79805067_79805076 79805354_79805363 79876285_79876466 79876497_79878010 79880429_79880495 79880517_79880668 79885866_79888737 79888906_79889121 79889269_79889534 79889596_79889895 79890005_79890017 79890100_79890867 79891978_79891998 79892104_79892411 79892496_79892620 79892674_79892994 79893107_79893550 79893848_79893978 79938128_79939182 79939184_79939492 79939528_79939564 79939607_79939791 79939800_79941791 79943213_79943611 79943632_79943827 79943871_79943986 79944055_79945331 79948277_79948757 79948779_79948962 79949002_79949453 79949478_79949642 79949788_79949877 79982446_79982451 79982483_79982583 79987355_79987412 79998421_79998616 80012512_80012665 80012866_80013552 80013674_80014138 80095344_80095454 80099311_80099524 80108676_80108906 80108956_80109531 80109791_80109832 80110306_80110493 80110514_80110717 80111618_80111822 80111830_80111877 80111982_80112062 80112079_80112312 80123256_80123334 80134722_80134937 80135004_80135175 80135256_80135259 80135807_80135827 80135943_80135989 80137596_80137947 80138043_80138287 80138314_80138387 80157019_80157288 80157683_80157809 80157836_80158150 80158175_80158301 80158331_80158545 80158577_80158648 80158673_80158676 80158708_80158871 80158896_80158928 80158973_80158999 80159412_80159482 80159525_80159555 80159591_80160697 80163426_80163473 80163502_80163509 80163535_80163536 80163564_80163574 80163811_80163857 80164016_80164595 80164707_80165030 80168299_80169013 80169081_80169598 80169630_80169809 80170012_80170015 80170506_80170716 80170731_80170809 80170817_80170875 80170942_80171001 80171703_80172385 80172771_80173023 80179292_80179348 80191866_80191906 80192185_80192614 80193105_80193226 80193240_80193615 80193936_80194081 80195379_80195894 80196941_80197687 80198171_80198213 80198290_80198371 80198701_80198739 80199010_80199679 80199715_80199886 80200677_80200807 80201519_80201846 80202782_80202930 80204978_80205386 80205401_80205895 80206099_80206194 80206198_80206382 80214985_80214988 80215297_80215299 80215542_80215569 80285650_80285735 80365973_80367555 80368276_80368459 80368530_80368738 80369179_80369571 80369673_80369887 80370112_80370128 80370145_80370287 80370371_80370568 80371217_80371460 80371520_80371608 80371709_80371834 80371950_80372003 80372030_80372388 80372466_80372733 80372806_80372943 80373031_80373120 80373255_80373275 80373298_80373333 80373389_80373701 80373893_80373994 80374062_80374552 80374578_80374917 80375011_80375123 80375248_80375329 80375393_80376091 80376304_80376539 80376737_80376739 80376861_80376921 80377032_80377495 80377585_80377778 80377904_80378072 80378153_80378277 80378514_80378872 80379426_80379454 80379610_80379700 80379878_80379969 80380151_80380442 80380784_80380869 80380957_80381075 80381506_80382196 80382248_80382315 80382338_80382424 80382456_80382592 80454102_80454369 80454459_80454460 80462416_80462967 80476991_80477030 80477055_80477086 80477125_80477223 80477253_80477447 80477525_80477878 80479332_80479749 80480050_80480145 80480868_80481505 80482229_80482279 80482420_80482736 80482760_80482804 80483225_80483839 80483842_80483892 80484078_80484102 80484163_80484229 80484567_80484968 80485646_80485791 80486153_80486424 80487941_80487988 80519367_80519416 80519469_80519470 80532787_80532924 80532925_80533511 80533641_80533737 80533794_80534455 80534546_80534649 80534810_80534906 80535034_80535529 80535667_80535938 80536185_80536798 80536891_80536951 80537573_80539801 80545269_80546572 80567909_80568133 80568194_80568343 80568375_80568384 80586631_80589486 80589520_80591046 80602706_80603045 80608610_80609282 80610296_80610546 80612292_80612383 80612495_80612653 80612765_80613064 80613074_80613396 80613436_80613540 80613624_80613685 80614129_80614180 80614205_80614537 80616913_80618134 80618145_80618217 80623599_80623636 80623667_80623795 80623824_80623964 80624399_80624435 80624881_80625079 80625901_80627606 80627627_80627740 80627837_80627847 80627897_80628483 80628484_80628998 80629139_80629510 80629545_80629702 80629856_80629863 80629883_80630225 80630472_80630508 80630546_80630589 80630811_80630906 80630978_80631061 80631271_80631672 80692538_80692566 80692617_80692729 80693221_80693293 80693319_80693830 80694908_80695524 80695550_80695751 80695780_80695886 80714637_80714715 80716455_80716554 80716618_80716915 80716958_80717220 80717224_80718054 80718233_80718652 80719229_80719296 80719323_80721105 80721123_80721300 80721580_80721696 80721826_80722132 80722445_80722599 80722680_80723453 80724131_80724222 80724377_80724642 80725102_80725436 80725464_80726809 80726828_80727253 80752703_80752804 80759910_80759922 80759993_80760359 80761830_80761886 80762026_80762077 80762344_80762657 80763482_80764691 80764710_80766357 80766446_80766594 80766667_80766812 80766893_80766980 80767061_80767399 80767415_80768004 80768043_80768518 80768538_80768604 80768608_80768710 80768863_80768996 80769072_80769464 80769659_80769708 80769717_80769999 80770109_80770585 80770616_80770661 80770901_80771302 80771463_80771480 80771493_80771537 80771609_80771634 80771675_80771799 80775051_80775441 80776710_80776785 80776817_80777193 80777319_80778364 80778478_80778521 80778541_80779852 80780029_80780073 80780122_80780266 80780284_80780390 80780645_80780929 80781095_80781378 80781403_80781415 80781727_80781874 80782014_80782246 80782268_80782346 80782595_80782694 80782827_80782928 80783005_80783199 80783253_80783363 80783747_80783843 80794241_80794253 80794332_80794468 80798337_80798402 80803876_80804283 80804559_80805018 80805209_80805570 80805621_80806302 80806369_80806752 80806878_80806974 80807077_80807190 80807298_80807512 80807535_80807758 80807885_80808301 80808589_80808809 80808812_80809086 80809241_80809346 80809399_80809894 80810319_80810376 80813913_80814083 80815315_80815490 80815496_80815568 80818647_80818816 80819805_80819998 80827858_80827877 80827911_80827912 80827946_80827963 80828107_80828108 80828271_80828273 80829285_80829300 80829707_80829731 80830107_80830125 80831354_80831355 80832677_80832688 80832747_80832771 80833004_80833006 80833184_80833212 80833410_80833411 80833584_80833598 80833634_80833635 80833706_80833707 80833744_80833746 80873293_80873500 80873516_80875019 80875187_80875569 80875773_80876031 80876418_80876619 80876940_80877324 80877411_80877669 80877717_80878102 80878405_80878873 80879451_80879586 80879863_80880168 80880238_80880409 80880428_80880480 80880640_80880709 80880740_80881031 80881286_80881349 80881379_80881389 80881477_80881604 80881687_80881973 80881992_80882688 80882772_80882910 80883044_80883187 80883207_80883260 80884043_80884366 80884919_80885174 80885232_80885503 80893799_80893846 80893883_80893904 80902996_80903054 80903721_80903855 80907115_80907207 80907911_80908326 80908342_80908452 80908522_80908856 80908952_80909064 80909147_80909188 80913371_80913785 80914955_80915146 80915392_80915495 80918327_80918330 80918344_80918478 80918480_80918531 80918579_80918656 80918701_80918709 80918726_80919282 80919327_80919503 80919614_80919716 80919878_80919989 80920052_80920131 80920536_80920610 80922808_80922915 80922948_80922960 80924325_80924429 80924433_80924482 80924619_80924717 80926597_80926598 80926697_80926767 80926792_80926845 80927064_80927138 80927200_80927233 80927234_80927904 80927907_80928212 80928366_80928438 80936538_80936715 80937071_80937253 80952249_80952266 80952305_80952320 80952353_80952354 80952402_80952426 80952452_80952540 80953172_80953173 80953204_80953283 80957182_80957239 80963269_80963354 80999853_81000078 81002649_81003301 81003359_81003715 81003767_81003880 81003901_81004018 81004065_81004069 81004879_81004986 81094362_81095040 81099299_81099487 81099506_81099581 81099631_81099784 81099796_81099811 81100177_81100376 81100499_81101169 81101278_81101308 81101329_81101566 81101685_81102026 81102074_81102398 81102623_81102749 81102764_81102878 81102911_81103017 81103163_81103354 81103384_81103819 81103847_81103848 81104589_81104607 81104703_81104731 81105086_81105316 81107439_81107669 81121570_81121651 81121886_81122159 81187929_81188248 81188935_81189726 81189949_81190151 81190197_81190302 81190674_81190788 81190871_81191467 81191557_81191977 81192013_81192240 81192461_81192578 81192631_81193051 81193135_81193206 81193263_81193337 81193493_81193526 81193659_81193677 81193723_81193739 81193769_81193933 81194026_81194864 81194891_81195063 81195095_81195294 81195366_81195658 81195739_81195849 81195869_81195957 81196026_81196037 81196148_81196209 81196210_81196284 81196287_81196442 81196518_81196601 81196676_81196732 81196852_81196972 81197048_81197409 81197477_81197655 81198439_81198608 81223154_81223556 81341752_81341991 81342023_81342024 81342064_81342070 81342111_81342112 81342142_81342180 81342229_81342234 81369800_81369811 81369873_81369920 81395537_81395667 81396863_81397025 81397493_81397594 81398152_81398396 81398544_81398632 81398678_81398733 81398795_81398894 81399026_81399265 81399376_81399473 81399499_81399923 81400174_81400295 81400325_81400954 81401012_81401165 81401289_81401380 81401663_81401726 81402131_81402151 81402298_81402377 81402610_81403020 81403285_81403398 81403427_81403922 81404360_81404563 81405106_81405453 81406080_81406213 81407508_81407583 81408728_81408790 81409014_81409302 81409444_81409517 81409519_81409535 81409563_81409975 81410018_81410069 81410501_81410577 81410616_81411366 81411374_81411608 81411786_81411897 81411921_81412094 81412171_81412435 81412887_81413594 81413619_81413635 81413662_81413686 81413711_81413776 81413875_81413969 81414110_81414255 81416271_81416364 81431039_81431060 81431086_81431693 81431759_81431870 81431898_81432026 81432124_81432195 81432309_81433196 81437104_81437105 81437162_81438885 81441746_81441825 81445188_81445817 81445926_81446257 81446267_81446356 81446412_81446550 81446615_81446684 81446768_81446850 81447321_81447438 81447470_81447832 81447997_81448068 81448162_81448675 81448742_81448832 81448938_81449373 81449407_81449628 81449676_81450456 81451866_81451931 81476469_81476493 81476518_81476533 81476563_81476568 81476649_81476656 81476701_81476704 81484289_81484295 81484322_81484336 81484406_81484407 81484523_81484561 81493271_81493371 81493396_81493401 81493473_81493476 81495786_81495948 81496033_81496259 81496280_81496756 81496880_81497002 81497020_81497287 81497658_81497751 81497769_81499002 81499191_81505514 81507716_81507776 81545020_81545551 81545576_81546653 81546658_81547875 81550212_81550415 81550454_81553196 81553308_81553379 81553418_81553427 81553476_81554123 81554238_81554517 81554532_81555081 81555122_81555373 81555996_81556507 81556603_81556717 81556801_81556893 81557346_81557964 81557998_81558076 81558108_81558215 81558229_81558346 81559254_81559293 81559485_81559798 81560467_81560563 81561710_81562053 81565336_81565568 81565917_81565999 81656518_81656560 81656636_81656743 81657415_81658095 81658201_81658278 81658308_81658311 81658411_81658412 81658460_81658613 81658639_81658758 81658809_81658864 81658891_81658977 81659007_81659179 81659222_81659262 81659289_81659637 81660435_81661407 81661914_81662886 81663925_81664504 81664624_81664719 81664823_81664910 81664988_81665104 81665175_81665225 81665252_81665293 81665656_81666079 81666293_81666488 81666688_81666795 81667178_81668019 81668104_81668206 81668278_81668319 81668620_81669030 81669038_81669188 81687763_81687964 81719691_81719708 81719749_81719750 81719781_81719876 81719915_81719948 81719973_81720061 81720165_81720174 81720201_81720443 81720499_81720504 81720545_81721194 81721311_81721349 81721381_81721382 81721416_81721541 81721566_81721627 81721666_81721758 81721799_81722012 81722128_81722260 81722398_81722449 81722513_81722514 81722569_81722639 81722684_81722902 81722927_81723006 81723037_81723147 81723336_81723407 81723436_81723438 81723465_81723754 81726582_81727147 81727265_81727320 81727376_81727406 81727570_81727733 81727758_81727830 81734237_81734394 81734440_81736631 81736672_81737404 81737546_81737807 81738581_81738699 81744904_81746523 81789116_81789241 81789293_81789698 81789783_81790093 81790121_81790235 81790380_81790477 81790611_81790966 81791029_81791137 81791213_81791428 81791478_81792256 81792409_81792862 81792884_81792973 81793021_81793115 81793144_81793196 81793197_81793255 81793285_81793474 81793529_81793642 81793727_81793824 81793975_81794097 81794212_81794479 81794591_81794800 81794835_81795433 81795493_81795560 81823044_81823181 81832897_81833093 81833191_81833408 81833436_81833702 81835411_81836127 81836149_81836311 81836911_81837306 81838098_81838519 81838646_81838822 81839299_81839570 81839682_81839781 81844037_81844098 81846220_81846292 81846479_81846500 81846538_81846649 81846682_81846764 81846927_81847263 81847455_81847548 81847646_81847666 81847717_81847963 81848048_81848260 81848272_81848319 81848443_81848809 81848843_81849036 81857040_81857048 81857828_81857865 81869819_81869940 81872135_81872579 81872585_81873001 81878580_81881620 81881646_81881856 81881876_81882380 81882405_81882640 81882668_81882951 81883100_81883554 81893638_81894295 81894361_81894493 81894789_81894891 81895288_81895933 81896203_81896300 81896316_81896375 81896708_81897017 81897522_81897715 81898304_81898595 81898906_81899255 81899257_81899396 81922664_81922706 81923733_81923741 81923776_81923877 81924003_81924085 81924161_81924280 81926432_81926617 81926618_81926920 81926956_81927004 81927057_81927232 81927396_81927582 81927632_81927875 81928693_81929011 81951527_81951683 81951695_81952048 81980494_81980709 81996579_81996626 81997995_81998113 82020366_82020578 82020612_82020900 82029269_82030079 82030132_82030389 82030501_82030637 82030662_82031107 82079398_82079657 82079873_82080149 82080166_82080248 82080270_82080566 82081844_82082195 82082345_82082416 82082597_82083013 82083018_82083206 82083385_82083654 82087009_82087167 82089853_82089971 82123119_82123205 82123425_82124491 82124847_82125133 82127269_82127450 82127490_82127624 82127777_82128065 82128272_82128477 82128552_82128738 82128897_82128990 82129107_82129195 82129330_82129497 82129695_82129747 82129858_82129902 82130199_82130282 82131065_82132023 82132025_82132087 82132107_82132154 82132230_82132505 82132676_82133105 82133234_82133411 82134190_82134404 82134435_82134765 82135901_82137352 82178593_82179034 82180371_82180693 82231486_82231526 82231596_82231780 82231814_82231825 82231956_82232647 82232843_82232943 82233157_82233187 82233216_82233376 82233441_82233631 82233740_82233835 82234037_82234274 82234538_82234666 82235010_82235099 82235363_82235446 82235657_82235938 82236195_82236453 82236604_82236787 82236986_82237158 82237507_82237773 82238327_82238770 82238805_82238913 82238914_82239769 82239962_82240068 82240279_82240501 82240610_82240706 82240908_82241126 82241148_82241376 82241639_82241797 82242141_82242232 82242361_82242573 82242685_82242872 82242995_82243080 82243291_82243529 82243789_82244253 82244452_82244712 82245058_82245303 82245861_82246625 82246895_82247056 82247079_82247082 82247112_82247200 82260106_82260509 82260674_82261034 82261148_82261333 82261414_82261621 82261691_82262002 82262086_82262170 82262243_82262743 82262767_82262999 82263061_82263615 82263697_82264224 82264342_82264770 82264873_82264965 82265035_82265123 82265251_82265368 82265456_82265635 82265658_82265752 82265879_82265976 82266164_82266170 82266182_82266619 82267784_82268291 82269718_82269816 82269824_82270192 82271581_82271692 82307905_82307950 82307985_82307987 82308322_82308323 82308358_82308408 82317853_82318913 82318964_82319521 82319528_82319904 82321197_82321460 82321868_82321946 82324679_82324838 82327439_82327487 82327725_82327828 82328287_82328305 82328533_82328621 82328967_82329072 82329630_82329732 82329811_82329864 82329898_82330212 82330371_82330719 82330776_82331073 82331074_82331404 82332082_82332267 82356937_82356956 82356981_82357060 82357104_82357132 82361114_82361123 82361156_82361158 82361239_82361240 82361266_82361299 82361333_82362283 82362309_82362729 82363518_82363944 82380579_82381575 82388047_82388092 82390275_82390372 82390549_82390606 82402153_82402209 82402236_82402240 82408157_82408320 82417677_82418879 82421226_82421322 82421642_82421723 82421799_82422369 82424155_82424351 82424379_82424427 82424611_82424677 82425704_82425878 82426040_82428624 82428632_82428848 82428979_82429233 82429762_82429864 82429910_82430375 82436041_82437000 82437374_82437997 82438387_82438796 82438949_82439051 82439174_82439324 82439377_82439479 82439695_82439889 82439908_82440952 82441168_82441384 82441486_82441576 82441983_82442080 82442275_82442440 82442513_82442515 82442531_82443249 82443264_82443344 82443419_82443617 82450708_82451232 82451828_82452128 82452188_82453020 82456615_82457077 82457174_82457271 82457299_82457381 82457473_82457538 82457592_82457696 82457754_82457891 82469023_82469503 82469714_82469876 82470101_82470694 82470841_82470909 82471014_82471113 82471314_82471455 82471583_82471592 82471678_82472451 82472524_82473237 82473387_82473512 82473929_82474026 82474176_82474320 82474325_82474416 82474709_82475039 82475236_82475331 82475537_82475582 82475638_82475807 82475840_82476053 82476101_82476181 82476182_82476218 82476370_82476534 82476663_82476806 82476921_82477057 82477173_82477213 82477695_82477827 82478437_82478515 82478653_82479321 82479341_82479398 82479650_82479755 82481086_82481173 82481380_82481381 82481779_82481943 82502960_82503248 82503279_82503389 82503414_82503684 82503726_82503834 82503862_82503952 82503979_82504033 82517374_82517550 82523707_82523745 82523775_82523841 82542303_82542417 82542493_82543070 82548433_82548658 82548686_82548687 82548707_82548829 82548973_82549021 82549046_82549396 82549430_82549646 82549799_82550185 82561074_82562256 82562486_82562866 82562908_82562955 82562995_82563105 82563561_82563944 82563976_82564101 82564480_82565353 82567578_82567638 82567717_82568032 82568115_82568317 82568396_82568480 82569213_82569391 82569472_82569485 82569500_82569550 82569598_82569651 82570255_82570452 82570591_82571545 82571805_82572194 82572332_82572520 82572692_82572873 82572876_82572928 82572972_82573108 82573178_82573256 82573768_82573934 82574082_82575661 82577173_82577679 82577706_82577726 82577769_82577774 82611112_82611119 82611178_82611189 82611227_82611259 82611301_82611307 82611354_82611376 82654935_82654940 82654980_82655416 82662759_82662917 82662918_82663003 82663025_82663336 82663395_82663398 82675285_82676163 82677454_82677498 82677553_82677554 82687114_82687581 82687684_82688007 82688043_82688159 82688170_82688317 82689498_82689598 82689773_82690287 82690785_82691671 82692195_82692469 82763727_82763778 82763828_82763835 82763884_82763934 82763961_82763962 82770364_82771055 82771081_82771221 82771247_82771500 82780300_82780584 82781022_82781427 82781510_82781886 82781953_82782676 82782750_82782937 82783022_82783155 82783211_82783395 82783511_82784064 82784119_82784278 82784326_82784467 82784550_82784675 82784792_82784882 82784966_82785078 82785204_82785316 82785414_82785618 82785694_82786180 82786185_82786814 82786819_82787221 82787232_82787437 82790224_82790402 82790471_82790578 82791904_82791917 82791946_82792183 82793359_82793384 82793467_82793468 82793531_82793536 82793604_82793608 82793635_82793636 82793755_82793764 82793801_82793804 82793838_82793842 82793952_82793969 82793994_82793998 82794023_82794048 82801189_82801491 82801689_82801797 82801997_82802097 82802222_82802312 82802364_82802466 82802553_82802634 82802757_82802936 82803185_82803426 82828320_82828517 82828714_82828821 82829014_82829119 82829239_82829338 82829389_82829482 82830470_82830532 82830670_82830720 82838438_82838486 82838736_82838929 82850819_82850893 82851121_82851237 82851541_82851586 82851616_82851675 82851705_82851845 82851999_82852104 82852132_82852191 82852306_82852407 82852654_82852698 82852738_82852860 82854828_82854902 82854976_82855121 82855137_82855438 82855684_82855969 82857633_82857840 82858172_82858226 82858232_82858291 82858357_82858457 82858523_82858617 82858689_82858823 82858922_82858999 82859071_82859148 82859214_82859314 82859386_82859557 82859690_82860013 82860119_82860317 82860490_82860771 82875813_82875816 82875921_82875922 82876190_82876195 82876244_82876283 82876476_82876482 82876690_82876702 82876785_82876786 82876825_82876828 82877728_82877731 82933163_82933164 82933223_82933342 82933376_82933390 82934243_82934522 82949740_82949821 82949823_82949943 82950066_82950161 82950237_82950636 82950704_82950790 82950837_82950875 82950941_82951467 82951559_82951590 82951655_82951657 82951731_82951830 82951874_82951917 82951938_82952032 82952084_82952304 82952427_82952505 82952618_82952781 82952944_82953231 82953322_82953512 82954157_82954191 82954284_82954375 82954397_82954448 82954534_82954631 82954718_82955401 82955585_82955810 82955914_82956037 82956133_82956271 82956370_82956651 82956691_82956918 82957021_82957140 82957236_82957325 82957515_82957719 82957781_82957989 82958084_82958605 82958710_82959027 82959229_82959326 82959535_82959632 82959658_82959910 82960035_82960116 82960168_82960261 82960348_82960428 82960551_82961107 82961200_82961532 82961787_82961791 82961814_82961878 82961913_82961977 82961986_82962134 82962327_82962462 82963816_82964162 82964407_82964471 82964522_82964529 82964611_82964687 82964942_82965216 82965375_82965478 82965628_82966242 82966268_82966318 82966465_82966619 82967031_82967091 82967179_82967269 82967519_82967609 82967652_82967732 82967741_82967885 82968166_82968214 82969570_82969923 82969943_82970123 83040011_83040027 83040119_83040121 83040166_83040175 83040201_83040208 83040237_83040253 83040337_83040339 83078635_83079323 83079361_83079607 83079662_83080023 83080134_83080419 83080519_83080634 83080654_83081497 83081558_83081603 83084735_83084858 83096238_83096467 83096549_83096842 83096868_83097196 83097325_83097390 83097936_83098204 83098447_83098544 83098718_83098924 83099161_83099262 83099277_83099494 83099729_83099880 83100015_83100114 83100276_83100460 83100682_83100797 83101082_83101128 83101150_83101252 83101491_83101617 83101932_83102055 83102298_83102745 83104269_83104360 83104469_83104595 83104758_83104792 83104892_83105104 83105311_83105603 83105751_83106083 83106784_83106974 83107218_83107560 83145336_83145892 83156016_83156987 83157138_83157635 83157658_83158474 83158493_83159635 83159662_83159784 83160475_83160649 83160667_83160870 83161218_83161358 83161433_83161493 83161511_83161577 83161631_83161780 83161859_83161931 83162056_83162150 83162388_83162426 83162528_83163326 83163410_83163932 83164594_83164693 83165143_83165433 83166268_83166322 83166758_83166971 83167000_83167194 83167299_83167579 83167630_83168010 83168199_83168704 83168948_83169221 83169363_83169418 83169995_83170084 83170197_83170232 83170240_83170346 83170362_83170431 83170518_83170642 83170765_83171115 83186340_83186646 83187889_83187980 83188168_83188249 83188324_83188442 83210412_83210569 83211041_83211098 83221495_83221579 83221753_83221842 83221977_83222110 83222215_83222274 83222419_83222805 83222914_83222991 83223095_83223128 83223146_83223225 83223617_83224020 83224278_83224484 83224538_83224955 83225028_83225587 83225775_83225955 83226009_83226366 83226403_83226495 83226660_83226852 83227210_83227257 83227341_83227434 83227524_83227870 83227878_83228120 83228131_83228238 83228307_83228402 83228507_83228633 83232865_83232963 83233124_83234157 83234165_83235810 83235848_83235983 83342700_83342785 83343315_83344080 83344188_83344278 83344416_83345258 83345382_83345404 83345718_83345741 83345874_83345962 83346212_83346259 83347548_83347602 83381556_83381765 83384127_83384329 83438971_83440021 83454844_83455262 83455269_83455423 83456065_83456158 83456674_83458029 83458329_83458809 83461952_83461967 83461995_83462295 83462363_83462483 83462512_83462677 83462681_83462684 83462710_83462842 83463476_83463478 83463510_83463511 83463549_83463572 83463629_83463684 83463719_83463727 83463792_83463793 83500731_83500734 83500765_83500813 83500839_83501068 83501098_83501199 83501225_83501245 83501288_83501289 83501318_83501386 83501436_83501666 83501692_83501742 83501768_83502182 83502211_83502313 83502378_83502382 83502535_83502538 83502583_83502623 83502683_83502789 83503615_83503700 83503727_83503810 83503842_83503907 83503932_83503946 83504146_83504173 83504212_83504215 83504247_83504288 83504335_83504351 83504376_83504439 83504551_83505446 83510870_83511079 83511396_83511399 83511714_83512025 83513259_83513917 83513946_83514014 83514734_83515399 83515495_83515562 83515658_83516488 83516737_83517465 83517623_83517991 83518208_83518330 83518790_83519255 83519263_83519341 83519468_83519536 83519564_83520256 83520379_83520503 83520569_83520762 83520820_83520943 83521035_83521233 83521253_83521311 83521641_83522080 83529221_83529546 83537525_83537574 83537751_83537831 83538233_83538312 83538377_83538693 83538846_83539057 83560044_83560066 83560091_83560098 83560130_83560195 83602902_83603219 83603275_83603564 83603588_83604367 83606575_83607649 83607848_83607966 83619551_83619553 83619697_83619699 83619779_83619780 83619952_83619953 83620031_83620033 83620088_83620090 83620182_83620186 83620419_83620456 83620528_83620529 83620819_83620822 83630537_83630592 83638495_83638920 83640423_83640507 83640580_83640748 83640830_83641396 83641473_83641597 83641694_83641893 83642250_83642260 83642286_83642316 83642497_83642569 83643442_83643717 83643774_83645506 83645521_83645633 83645817_83646121 83646807_83646931 83647196_83648416 83648513_83649169 83649230_83649623 83650062_83650708 83650775_83651236 83651273_83651277 83651320_83651321 83667394_83668320 83668612_83668772 83668829_83669494 83669508_83669719 83669931_83670020 83670149_83670583 83670673_83670746 83670866_83671219 83671280_83671448 83673092_83673136 83674992_83675137 83675141_83675340 83675341_83675536 83675947_83676067 83676070_83676575 83676605_83677153 83677183_83677634 83677661_83678016 83679837_83680072 83680673_83680759 83681136_83681270 83684277_83684278 83684327_83684939 83685617_83685719 83685745_83685979 83686004_83686016 83686029_83686031 83686057_83686224 83688268_83688610 83688855_83689019 83693034_83693125 83693128_83693279 83693282_83693397 83693566_83693819 83694185_83694847 83694963_83695942 83696051_83696472 83696510_83697187 83697231_83697232 83697267_83697277 83697322_83697325 83697413_83697414 83697722_83697725 83700556_83701042 83701219_83702211 83703636_83704586 83704854_83705363 83716418_83717463 83718735_83718783 83718814_83718822 83720282_83721322 83721556_83721658 83721963_83722318 83722363_83722776 83723031_83723249 83723320_83723322 83723402_83723458 83723553_83723633 83723745_83723893 83723944_83724041 83724158_83724243 83724315_83724470 83724511_83724626 83724759_83724800 83724964_83725096 83725104_83725127 83725228_83725265 83725352_83725359 83725456_83725820 83725956_83726008 83726994_83727006 83727077_83727844 83728452_83728499 83728577_83728629 83728890_83729284 83729353_83729529 83741258_83741928 83752935_83753014 83755095_83755232 83765843_83765977 83766002_83766017 83767463_83767532 83767557_83767584 83767679_83767681 83769033_83769233 83769287_83769353 83769420_83770041 83770045_83770326 83770349_83770736 83770806_83771368 83771622_83773071 83773098_83773730 83773773_83774153 83774217_83774293 83774313_83775251 83775324_83775409 83775511_83775564 83775568_83775636 83775704_83776483 83776493_83776630 83776704_83777161 83777184_83777299 83778075_83778441 83778474_83778515 83778826_83778918 83778944_83779285 83779367_83779471 83779515_83779693 83779716_83779768 83779881_83780746 83780892_83781095 83781163_83781165 83781292_83781474 83781527_83781670 83785727_83785906 83785938_83786119 83786152_83786316 83786342_83786423 83786454_83786503 83786622_83786782 83786835_83787081 83809140_83809310 83811000_83811051 83831862_83832182 83838088_83838194 83838652_83838695 83845031_83845075 83853973_83854646 83854656_83855004 83855272_83855323 83855362_83856147 83856207_83856732 83856873_83856985 83857057_83857476 83857641_83858109 83858123_83858399 83858780_83859446 83865513_83865735 83865903_83865992 83866046_83866167 83866334_83866585 83866624_83867132 83868794_83868880 83869356_83869570 83869603_83870592 83870627_83871113 83882110_83882218 83882643_83883377 83894022_83894023 83894133_83894135 83894169_83894836 83954482_83955057 83955154_83955388 83955440_83955491 83955536_83955549 83957838_83958163 83958380_83958467 83958696_83958800 83958893_83958901 83959103_83959275 83959350_83959478 83959793_83960024 83960062_83960186 83960204_83960772 83960868_83961063 83961076_83961325 83964896_83965025 83965049_83965183 83965402_83965467 83966398_83966458 83966571_83966709 83966756_83966963 83967008_83967097 83967183_83967288 83967385_83967513 83967523_83968076 83970417_83970562 83975834_83976040 83976050_83978103 83978163_83978553 84020465_84020529 84020559_84020562 84020623_84020632 84020667_84021556 84021597_84021657 84021697_84021919 84021944_84022012 84022127_84022197 84022222_84022325 84024995_84025390 84025582_84025665 84026197_84026298 84026414_84026415 84026824_84026925 84027651_84027946 84028779_84028789 84028878_84028879 84028916_84029474 84029545_84029949 84029950_84030814 84030859_84030962 84030976_84030979 84031041_84031821 84031936_84032050 84034904_84036668 84037376_84037589 84038497_84038658 84065447_84065545 84066586_84066721 84079167_84079423 84082008_84082180 84082208_84082367 84082599_84082836 84082949_84083375 84083579_84083678 84083682_84083799 84089067_84089145 84089182_84089519 84090129_84090456 84090744_84092705 84121802_84121808 84121858_84121878 84122207_84122224 84122256_84122257 84122284_84122298 84355225_84355275 84367001_84367049 84374854_84375043 84413323_84413547 84413657_84413672 84413811_84414159 84414257_84414431 84414493_84415073 84415076_84415183 84418389_84418694 84418767_84418845 84418988_84419078 84419126_84419348 84419423_84419739 84419836_84420225 84420309_84420820 84421408_84421700 84421794_84421928 84422011_84422123 84422221_84422311 84422381_84422584 84422629_84423045 84423139_84423221 84423303_84423825 84423861_84423998 84424152_84424233 84424374_84424381 84424553_84424963 84424982_84425089 84425160_84425247 84425326_84425432 84425548_84425738 84425886_84426098 84426123_84426311 84426341_84426354 84426424_84426533 84426553_84426727 84426882_84427097 84427102_84427149 84427210_84427439 84427454_84427499 84427560_84427707 84427962_84428368 84428456_84428598 84428603_84428646 84428651_84429093 84429101_84429864 84430722_84430815 84430926_84431933 84449778_84449829 84450943_84451225 84451240_84451394 84451564_84451973 84451989_84452107 84452267_84452434 84452743_84453094 84453358_84453467 84453638_84453713 84453726_84454051 84454126_84454325 84454351_84454691 84454854_84454932 84454987_84455303 84456929_84457120 84457148_84457218 84457327_84457500 84457694_84457862 84458126_84458333 84458340_84458575 84458664_84458758 84458906_84458987 84459206_84459360 84459633_84459727 84459869_84459962 84460168_84460861 84460986_84461144 84461347_84461624 84461823_84461920 84462198_84462320 84462464_84462811 84462952_84463326 84464137_84464350 84464380_84464398 84464929_84465239 84466214_84466569 84466634_84466728 84466764_84466831 84467183_84467771 84467826_84467827 84467866_84467903 84467939_84467940 84468005_84468040 84479524_84479588 84479784_84479785 84480004_84480020 84480069_84480073 84480183_84480184 84480409_84480410 84480568_84480575 84489493_84489575 84490336_84490783 84490808_84490984 84491039_84491237 84492392_84492482 84492534_84492671 84492745_84492843 84492869_84492871 84492921_84492997 84493098_84493231 84493234_84493302 84493308_84493451 84493501_84493619 84493655_84493667 84493710_84493794 84493875_84494021 84494067_84494154 84494201_84494308 84494374_84494520 84494587_84494727 84495950_84496340 84496365_84496370 84496485_84496515 84496664_84496672 84496815_84497101 84497118_84497206 84497370_84497562 84499556_84499617 84512717_84513010 84513592_84513640 84520620_84520694 84520920_84521007 84521089_84521326 84521409_84521490 84521597_84521693 84521753_84521865 84521967_84522057 84522156_84522422 84522430_84523198 84523300_84523543 84523565_84523780 84555884_84556090 84556399_84556450 84556496_84557050 84557149_84557591 84557597_84557661 84557677_84558141 84558159_84558236 84558270_84558436 84558461_84558502 84558533_84559770 84559851_84559975 84560027_84560028 84560448_84560535 84560617_84560754 84561116_84561291 84561422_84561831 84561918_84562126 84562205_84562318 84562407_84562708 84562744_84562942 84563062_84563183 84563270_84563346 84563496_84563774 84563882_84564371 84564608_84565177 84565228_84565333 84565442_84565896 84566027_84566105 84566129_84566554 84566599_84566799 84566834_84566985 84567106_84567189 84567204_84567415 84567650_84567901 84568036_84569368 84569395_84569489 84569517_84569519 84594300_84594517 84605751_84605837 84606713_84607084 84607281_84607357 84607732_84607802 84608141_84608249 84608728_84609112 84609947_84610000 84610870_84610954 84610985_84611112 84611184_84611656 84645688_84645712 84646124_84646139 84646203_84646204 84646468_84646474 84646618_84646644 84646673_84646698 84646819_84646826 84647335_84647336 84672680_84672776 84672804_84672870 84673097_84673235 84673615_84673913 84674279_84674635 84674704_84674973 84675985_84676097 84676192_84676580 84676851_84676963 84677114_84677189 84677302_84677509 84691141_84691594 84691599_84692522 84698769_84698832 84699144_84699200 84703818_84703819 84703852_84703860 84703902_84703955 84726016_84726040 84726105_84726136 84726166_84726167 84726171_84726244 84726844_84726932 84730364_84730444 84732010_84732281 84732470_84732890 84733238_84733425 84733478_84733556 84733610_84733765 84733778_84734386 84735023_84735254 84735329_84735647 84735683_84735738 84735809_84736099 84738086_84738131 84738184_84738212 84738322_84738323 84738393_84738443 84738471_84738525 84738563_84738687 84738758_84738764 84738802_84738803 84743173_84743235 84746638_84746776 84746836_84747067 84747186_84748568 84748578_84749122 84749498_84749740 84749827_84749931 84750024_84750858 84750984_84751304 84751306_84752553 84752712_84752816 84752894_84753212 84753940_84754194 84754317_84754649 84754730_84755635 84755683_84755720 84755982_84756075 84756173_84756175 84756336_84756378 84756437_84756441 84756480_84756533 84756570_84756571 84756606_84756702 84756727_84756729 84756895_84757011 84757710_84757711 84757755_84757804 84757958_84757959 84757984_84758051 84758097_84758101 84758178_84758190 84758223_84758280 84758385_84758437 84758492_84758493 84758520_84758704 84758747_84759484 84759486_84760139 84760142_84760819 84760910_84760911 84760958_84760961 84782302_84782311 84782448_84782459 84782484_84782525 84782916_84782961 84783287_84783326 84784140_84784150 84784502_84784506 84784612_84784613 84785183_84785185 84796539_84798193 84798207_84798288 84798291_84798334 84798364_84798578 84800843_84800913 84814313_84814376 84814718_84815033 84815839_84815908 84816280_84816390 84816885_84818515 84822842_84824177 84826975_84829974 84829978_84831418 84831444_84832291 84833042_84833094 84856533_84856548 84856583_84856609 84856637_84856657 84881243_84881400 84891904_84892168 84893530_84893611 84893702_84894014 84894017_84894350 84894412_84894477 84894525_84895041 84895045_84895438 84895593_84895824 84898276_84898352 84898402_84898502 84898535_84899678 84899771_84900508 84900610_84900709 84900769_84901128 84901146_84901227 84901248_84901465 84901566_84901689 84901800_84902145 84904035_84904615 84907225_84907285 84907356_84907359 84912072_84912084 84912154_84912155 84912202_84912203 84912239_84912345 84912406_84912410 84912872_84912975 84914096_84914148 84915083_84915364 84915450_84915563 84915590_84915594 84915776_84915786 84915857_84915930 84916018_84916023 84916201_84916206 84916238_84916270 84916283_84916285 84916339_84916484 84916597_84916976 84917008_84917019 84917049_84917271 84921623_84921802 84921939_84922035 84922124_84922209 84922308_84922389 84922475_84922566 84922682_84922833 84922869_84922892 84923084_84923182 84923239_84923364 84923365_84923596 84923614_84924018 84924196_84924670 84925237_84925344 84925415_84925510 84925566_84925662 84925807_84926234 84926274_84926769 84926884_84927011 84927103_84927467 84927629_84927790 84927829_84928007 84928061_84928082 84928179_84928252 84928271_84928319 84928450_84928525 84928614_84928714 84928747_84929005 84929059_84929243 84929607_84929610 84929724_84929831 84930062_84930132 84930363_84930486 84930735_84930867 84930939_84931207 84932314_84932358 84932446_84932570 84932677_84932769 84932831_84933045 84933103_84933104 84933170_84933235 84934105_84934570 84934706_84934745 84934775_84934906 84934910_84934969 84935330_84935417 84935742_84935953 84935980_84936095 84936173_84936485 84936659_84936921 84973826_84973868 84977287_84977290 84977470_84977500 84977656_84977663 84977694_84977722 85025564_85025663 85027451_85027968 85028030_85028264 85028592_85029229 85029787_85030366 85030391_85030464 85030489_85030651 85031037_85031324 85031414_85031504 85031812_85031901 85031955_85032026 85032293_85032405 85032875_85032965 85032995_85033075 85033095_85033150 85033495_85033746 85033828_85033941 85034285_85034431 85034436_85034528 85034608_85034740 85049659_85049712 85059005_85059268 85059616_85059620 85059648_85059824 85059827_85060425 85061522_85061857 85062317_85062487 85062949_85063505 85065478_85065645 85065681_85065819 85066141_85066373 85068360_85068751 85068847_85069164 85069559_85069879 85113818_85114118 85114876_85114982 85115110_85115241 85115480_85115837 85115911_85116012 85116101_85116683 85116766_85116853 85117244_85117331 85117476_85119056 85119321_85119513 85119538_85119540 85119910_85119911 85120043_85120048 85120124_85120125 85120170_85120173 85123850_85124074 85124103_85124330 85128421_85129059 85129318_85129322 85129353_85129357 85129392_85129482 85129569_85130022 85130644_85130756 85130759_85131051 85131082_85131085 85133930_85134763 85134780_85134903 85134946_85135007 85137317_85137336 85137387_85137421 85154434_85154918 85179175_85179178 85179203_85179219 85179640_85179652 85179667_85179676 85180437_85180439 85181519_85181522 85181550_85181551 85181736_85181744 85181834_85181878 85181963_85181968 85182411_85182413 85188340_85188389 85305024_85305589 85305635_85305701 85344825_85345380 85346105_85346942 85348184_85348495 85349310_85350286 85361938_85361949 85362341_85362374 85371351_85371472 85371597_85371794 85371808_85372031 85372051_85372588 85372721_85372914 85372941_85373091 85373463_85373594 85373610_85374588 85374596_85374927 85374947_85375060 85375114_85375249 85375329_85375433 85375867_85377277 85378276_85378866 85379392_85379838 85380041_85380131 85380329_85380418 85380490_85380644 85380740_85380868 85380948_85381072 85381080_85381123 85381199_85381313 85381524_85381602 85381835_85382205 85382311_85382510 85382600_85382752 85383519_85383767 85392858_85392861 85392907_85393209 85393227_85393563 85393606_85393609 85393627_85393634 85393678_85393714 85393768_85393771 85393808_85393929 85393969_85394359 85394410_85394416 85394444_85394695 85394726_85394727 85394761_85394893 85394955_85395245 85395280_85395359 85395469_85395519 85395778_85395836 85395879_85395986 85396029_85396146 85396259_85396333 85396794_85396852 85396978_85397040 85397068_85397069 85397071_85397140 85397181_85397182 85397266_85397371 85397398_85397399 85397432_85397472 85397511_85397512 85397523_85397527 85397552_85397556 85397635_85397756 85398060_85398103 85405796_85405907 85410241_85410249 85410335_85412180 85412207_85412363 85412396_85412593 85412628_85412736 85412807_85412909 85412912_85413100 85413161_85413309 85426845_85427044 85427130_85428092 85428841_85428933 85429242_85429539 85429881_85430180 85430294_85430382 85430580_85430682 85430856_85431026 85431236_85431381 85431679_85431774 85432580_85433348 85433354_85433816 85433856_85434734 85445935_85446020 85478269_85478649 85479178_85479291 85479416_85479459 85480101_85480326 85480670_85480720 85480751_85480805 85482277_85482343 85485806_85485988 85486026_85486407 85486648_85486694 85486916_85487150 85487183_85487559 85487625_85487789 85487841_85489452 85489453_85490013 85490048_85490466 85490817_85491909 85491934_85492365 85497299_85498215 85500348_85500550 85568455_85568605 85568641_85568690 85568719_85568772 85568947_85569078 85569700_85569848 85569925_85570429 85570549_85570910 85570958_85571506 85571602_85571694 85571735_85572076 85572116_85572465 85572498_85572556 85572564_85572595 85572650_85572755 85572814_85572932 85572950_85573244 85573378_85573858 85573945_85574055 85574105_85574387 85575949_85575957 85576004_85576006 85576042_85576314 85576327_85576559 85576590_85577563 85578945_85579138 85593107_85593113 85593162_85593176 85593313_85594059 85594150_85594224 85594229_85594646 85600634_85600717 85617771_85617863 85618524_85619023 85619084_85619445 85619874_85619903 85619957_85619982 85620117_85620202 85620268_85620909 85620950_85621075 85621093_85621518 85621820_85622020 85623684_85624278 85624315_85624366 85624408_85624490 85628505_85628675 85684758_85684876 85684905_85685035 85731438_85731547 85733173_85733616 85741351_85741506 85741641_85742143 85742198_85742534 85742749_85742813 85742869_85743204 85743274_85743317 85743396_85744169 85744202_85744317 85744324_85744367 85744397_85744422 85744524_85744525 85744962_85745212 85745335_85745513 85745695_85746448 85746477_85746963 85747038_85747252 85747255_85747330 85769226_85770212 85770643_85770909 85770938_85771229 85773049_85773220 85773349_85773650 85773755_85773833 85773977_85774365 85774482_85774733 85774823_85775073 85775136_85775225 85775352_85775650 85775733_85775815 85776032_85776053 85776119_85776770 85776898_85776955 85776994_85777052 85777127_85777269 85777390_85777919 85778046_85778124 85778225_85778477 85778496_85778684 85778685_85778789 85778913_85780031 85780062_85780998 85781280_85781399 85781434_85781567 85781621_85781723 85781784_85781829 85781886_85782009 85782130_85782501 85782570_85782886 85782919_85783044 85783145_85783228 85783484_85783487 85819222_85819871 85819938_85820242 85820639_85821406 85821533_85821693 85821800_85822342 85822510_85822542 85822858_85822945 85823086_85823222 85823402_85823997 85824176_85824274 85824301_85824584 85824614_85824666 85824811_85825172 85825197_85825335 85825391_85825455 85825478_85825555 85825578_85825624 85825644_85825879 85826098_85826651 85826786_85827081 85827123_85827426 85863654_85863706 85869412_85869558 85887326_85887333 85887408_85887410 85887813_85887815 85887880_85887921 85909482_85909722 85909893_85909960 85911077_85911641 85911925_85912011 85912173_85912329 85912395_85912488 85912557_85912646 85912700_85913071 85913355_85914014 85920476_85920477 85920532_85920537 85920838_85920886 85921411_85921416 85927109_85927111 85927177_85927288 85927335_85927422 85928815_85928867 85930670_85930873 85938643_85940515 85940564_85940626 85940694_85940786 85940884_85940910 85941227_85941691 85941795_85941802 85942560_85942639 85945367_85945417 85945563_85945845 85946220_85946570 85947959_85948086 85948206_85948323 85948410_85948509 85948949_85949086 85949087_85949615 85949685_85949740 85971041_85971094 85975327_85975430 85978602_85978840 85979811_85979936 85979941_85980336 85980795_85980963 85994242_85994367 85994372_85994766 85994856_85995050 86000205_86000358 86003044_86003656 86003671_86003735 86003764_86003807 86003841_86003890 86003979_86004409 86004502_86004597 86004663_86004754 86004781_86004788 86004891_86005040 86005138_86005276 86005378_86005438 86005783_86005883 86005912_86006312 86006327_86006381 86006462_86006549 86006631_86006741 86006755_86007089 86007299_86007345 86008293_86008353 86008674_86009106 86037204_86037332 86037657_86038212 86038248_86038254 86038290_86038303 86038329_86038388 86038425_86038436 86038459_86038557 86039836_86040641 86042485_86042513 86054152_86054598 86054626_86055218 86055346_86056504 86056575_86057057 86057102_86057307 86057933_86058410 86058437_86058958 86059191_86059320 86059359_86059639 86063797_86064655 86065105_86065457 86068843_86068960 86111105_86111194 86116359_86116498 86116551_86116795 86116798_86117225 86119434_86119747 86119775_86120132 86120165_86120253 86120278_86121006 86121062_86121344 86121358_86121961 86122024_86122088 86122173_86122346 86122385_86122576 86122982_86123438 86123834_86123896 86140762_86140819 86140853_86141705 86142092_86142933 86143031_86143239 86143507_86144051 86144098_86144153 86144604_86145049 86145459_86145824 86145856_86145961 86146245_86146343 86146571_86146674 86147196_86147642 86147667_86147764 86147775_86147880 86148019_86148121 86148146_86148540 86153037_86153984 86154008_86154148 86154193_86154482 86220661_86220667 86220696_86220697 86220754_86220758 86220828_86220835 86220978_86221548 86221594_86221980 86222126_86222460 86222474_86222540 86222629_86223027 86223123_86223191 86223926_86224524 86224614_86224746 86224876_86225012 86226325_86226653 86226820_86227370 86227413_86227487 86228343_86228372 86228469_86228554 86228617_86228788 86229352_86229478 86229508_86229591 86229785_86229843 86229878_86229968 86230094_86230152 86230253_86230707 86231070_86231474 86231543_86231621 86231714_86231792 86231966_86232431 86232745_86232940 86236822_86237082 86245525_86245619 86245644_86245815 86246049_86246050 86246094_86246097 86250577_86250744 86252307_86252456 86252487_86252522 86252759_86253142 86253180_86253359 86253432_86253795 86254312_86254313 86254393_86254640 86256306_86256364 86256399_86256545 86256605_86256636 86278668_86279172 86279225_86279453 86300515_86300521 86300551_86300816 86302570_86302616 86302641_86302649 86322981_86323753 86324131_86324248 86324337_86324446 86324467_86324667 86324752_86324890 86325060_86325482 86325757_86325924 86326104_86326513 86326515_86326552 86326555_86326626 86326715_86327091 86334924_86335140 86335320_86335398 86335424_86335631 86335724_86335936 86336080_86336166 86336301_86336306 86336313_86336413 86336534_86336572 86336630_86336976 86337097_86337172 86338363_86338458 86339573_86340173 86340248_86340316 86340455_86340577 86340658_86340998 86341044_86341047 86341088_86341130 86343723_86343870 86345653_86345951 86346278_86346319 86346471_86346542 86346567_86346728 86347053_86347104 86347198_86347348 86347373_86347392 86480428_86480641 86480777_86480855 86480900_86481741 86482021_86482062 86482117_86482431 86482493_86482707 86482897_86482970 86483102_86483168 86483190_86483250 86483413_86483596 86483790_86483874 86483976_86484224 86484360_86484512 86484641_86484794 86485152_86485429 86485534_86485708 86485827_86485931 86486040_86486124 86486253_86486443 86486578_86486674 86486845_86487056 86487143_86487667 86487712_86487728 86487836_86488067 86489912_86490063 86490373_86490443 86490566_86490655 86490727_86490869 86491319_86491763 86491872_86492055 86492347_86492467 86492491_86492581 86492950_86494120 86494125_86494350 86494403_86494602 86518344_86518457 86518479_86518969 86519075_86519204 86519271_86519371 86519420_86519622 86519679_86519825 86519897_86520025 86520117_86520515 86520543_86520655 86520728_86521098 86521137_86521242 86521317_86521403 86521468_86521526 86521527_86521570 86521658_86521688 86521917_86522547 86522625_86522953 86523638_86523994 86524086_86524211 86524286_86524400 86524491_86524581 86524668_86525083 86541357_86541650 86543123_86543187 86543699_86543747 86545035_86545040 86545091_86545204 86545321_86545811 86553893_86554746 86554891_86554892 86568934_86569411 86569425_86570318 86571702_86571841 86571956_86573177 86573242_86573924 86574048_86574083 86574110_86574183 86574887_86574964 86575186_86575281 86576633_86576946 86576969_86577186 86577316_86578008 86578080_86578895 86578994_86579142 86581790_86581911 86581980_86582069 86582136_86582355 86582489_86583044 86583098_86585290 86585331_86585334 86585366_86585416 86585455_86585572 86585607_86585775 86585825_86585864 86585889_86585927 86586021_86586063 86586329_86586373 86586410_86586415 86586440_86586533 86586569_86586572 86586673_86586911 86587005_86587048 86587097_86587100 86587125_86587208 86587252_86587255 86587293_86587374 86587407_86587482 86587538_86587798 86587826_86587929 86594463_86594665 86599555_86599729 86612004_86612315 86612928_86614314 86614325_86614508 86617014_86617201 86617204_86618793 86618803_86618894 86619398_86620095 86620340_86620582 86620670_86620818 86620891_86621275 86621431_86621518 86621700_86621888 86621892_86622228 86622335_86622439 86622699_86622939 86623434_86623678 86630203_86630241 86630374_86630548 86630580_86630587 86630614_86630656 86631076_86631086 86631123_86631179 86631226_86631232 86637864_86637915 86638660_86638706 86638870_86639059 86639270_86639309 86639338_86639353 86639382_86639388 86639463_86639465 86639510_86639615 86639652_86639717 86639757_86639927 86640468_86641003 86641048_86641140 86641348_86641421 86680274_86681012 86681014_86681278 86683751_86683818 86683863_86683874 86683932_86683955 86702125_86702146 86702173_86702228 86706237_86706496 86706500_86706900 86707050_86708138 86708173_86708227 86708467_86709474 86709769_86709841 86711279_86711321 86711477_86711569 86711596_86712428 86712438_86713475 86713554_86714114 86715702_86715894 86715912_86717155 86717198_86718866 86720461_86720694 86724429_86724922 86733053_86733309 86736208_86736369 86752738_86752974 86752983_86753318 86764786_86765272 86767723_86767794 86785491_86785535 86815795_86815893 86872857_86872934 86874057_86874173 86891178_86891228 86891619_86891653 86899907_86899964 86900075_86900087 86900112_86900117 86900388_86900398 86912078_86912533 86923993_86924033 86925221_86925268 86930876_86930975 86931137_86931147 86932126_86932229 86937213_86937561 86939018_86939024 86940235_86940290 86940294_86940329 86940508_86940613 86941475_86941560 86941697_86941814 86941831_86941845 86942047_86942102 86942132_86942553 86942630_86942763 86943511_86944086 86944089_86944175 86948291_86948633 86950952_86951633 86951723_86952149 86952392_86952518 86952612_86952979 86953161_86953162 86953341_86953485 86953601_86954327 86954399_86954449 86954518_86954676 86954686_86954791 86954985_86955160 86957113_86957185 86959905_86959970 86979380_86979382 86979407_86979584 86979696_86979756 86979784_86979798 86979843_86980066 86980078_86980079 86980105_86980191 86980431_86980589 87000525_87000529 87000587_87000593 87000680_87000722 87010792_87010975 87011006_87011009 87024829_87024871 87036898_87036899 87036931_87036933 87037108_87037111 87037167_87037202 87037460_87037520 87039455_87040237 87040264_87040482 87095131_87095175 87095913_87096044 87096117_87096158 87096220_87096280 87096306_87096405 87096444_87096491 87096517_87096757 87096783_87096905 87096930_87097465 87097497_87097558 87097583_87097706 87097852_87098316 87098331_87098497 87098530_87098700 87098759_87098764 87098800_87098873 87098941_87099259 87099274_87099347 87099821_87099923 87100070_87100381 87100762_87100890 87101005_87101254 87101395_87101495 87101699_87101870 87101963_87102060 87102172_87102279 87102303_87102560 87102604_87103371 87103395_87103493 87103622_87103628 87111126_87111848 87116170_87116451 87116553_87116702 87117011_87117325 87117364_87117502 87144398_87144581 87144856_87144924 87191235_87191793 87191917_87192683 87192957_87193056 87193103_87193219 87193269_87193394 87193468_87193494 87193517_87193561 87193917_87194000 87194112_87194183 87194320_87194417 87194941_87195088 87195127_87195170 87195211_87195313 87195353_87195446 87195585_87195678 87195774_87196417 87196432_87196516 87196517_87196558 87196581_87196646 87196752_87196801 87196809_87196901 87196904_87197019 87197076_87197139 87197387_87197503 87197774_87197845 87197944_87197999 87198034_87198094 87198145_87200625 87383247_87383263 87383439_87383444 87383547_87383581 87385863_87386062 87386314_87386384 87386410_87386411 87386616_87386618 87386703_87386749 87386826_87386893 87387003_87387004 87387032_87387134 87400346_87400347 87400437_87400440 87400477_87400479 87400544_87400549 87400633_87400635 87401695_87401730 87402538_87402542 87403193_87403208 87404751_87404757 87404847_87404848 87404946_87404954 87405538_87405539 87405568_87405573 87405639_87405654 87405679_87405680 87405733_87405734 87406260_87406262 87406330_87406331 87406427_87406451 87407474_87407475 87407597_87407599 87407640_87407651 87439659_87439662 87439705_87439719 87440291_87440296 87440364_87440366 87440898_87440927 87440961_87440991 87441018_87441060 87441399_87441402 87441456_87441486 87441542_87441553 87455290_87455336 87457441_87457490 87460447_87460942 87462716_87463007 87463487_87463872 87466190_87467197 87467384_87467946 87468070_87468264 87468274_87468613 87480211_87480301 87480326_87480360 87480545_87480551 87480579_87480686 87481106_87481115 87481141_87481219 87481556_87481560 87481623_87481632 87481657_87481677 87481744_87481765 87488764_87488818 87497501_87497612 87497923_87497963 87498228_87498342 87522403_87522491 87525360_87525428 87525602_87525655 87527267_87527355 87527711_87527796 87527841_87527920 87528091_87528144 87536465_87536468 87536520_87536602 87537212_87537268 87539219_87539238 87539277_87539334 87539963_87539964 87539990_87540044 87540100_87540102 87540239_87540241 87542254_87542302 87543282_87543389 87556141_87556200 87561765_87561858 87562068_87562495 87562506_87563157 87564584_87564625 87564701_87564834 87564899_87565026 87565161_87565458 87565474_87566036 87566131_87566293 87566388_87566497 87566633_87566748 87566898_87567061 87567628_87567756 87567786_87567874 87567922_87567971 87568180_87568385 87568518_87568846 87568979_87569185 87589041_87589152 87589261_87589372 87589475_87589566 87589598_87589746 87589970_87590060 87590176_87590199 87590249_87590330 87590570_87590739 87590751_87590791 87603713_87603719 87603762_87604341 87604376_87604582 87604654_87604835 87604943_87605087 87615559_87615715 87617015_87617101 87617144_87617195 87617282_87617595 87617598_87617799 87617850_87618108 87618756_87618759 87618849_87618851 87619025_87619421 87619423_87619488 87619783_87619885 87619904_87620134 87620161_87620481 87623322_87623416 87623657_87624097 87624398_87624517 87625018_87626190 87636050_87636203 87636907_87637001 87668649_87668723 87669018_87669176 87669485_87669520 87670091_87670230 87671017_87671200 87671686_87671776 87673528_87673659 87720645_87720699 87721259_87721485 87721638_87721744 87721784_87721785 87721881_87721974 87722012_87722014 87722123_87722223 87722488_87722589 87722850_87723057 87723078_87723285 87723612_87723740 87723787_87723903 87723969_87724061 87724118_87724262 87724359_87724437 87724509_87724586 87724636_87724765 87724821_87725002 87725127_87725481 87725544_87726233 87726306_87726379 87737815_87737881 87737915_87737916 87739433_87739513 87739883_87739885 87740111_87740196 87740252_87740265 87740313_87740603 87740656_87740913 87740979_87741122 87741182_87742243 87742908_87743230 87743277_87743450 87743590_87743755 87743790_87743986 87744019_87744107 87744171_87744379 87744389_87744489 87744579_87746078 87746536_87747983 87748832_87749029 87749107_87749109 87749151_87749158 87749226_87749243 87749312_87749318 87749404_87749543 87749977_87750757 87793544_87793649 87801747_87801793 87802754_87802950 87803222_87803468 87803517_87803750 87803974_87804177 87804269_87804425 87816204_87816643 87864706_87864788 87864818_87864822 87898287_87898375 87898426_87899752 87901169_87901716 87979839_87979885 87983261_87983265 87983296_87983328 87983355_87983543 87994389_87994845 87994874_87995329 87995356_87995361 87995386_87995524 87995549_87996489 87996502_87997013 88023869_88024021 88031944_88032039 88032180_88032270 88032452_88032538 88032657_88032753 88032816_88033285 88033419_88033592 88033732_88033976 88034048_88034276 88034284_88034329 88035796_88035844 88035866_88036087 88036132_88037703 88037780_88038220 88038445_88038530 88038600_88038727 88038782_88039072 88039204_88039402 88039411_88039655 88039662_88039901 88040439_88040570 88041152_88041910 88041932_88042399 88069025_88069384 88077069_88077249 88077486_88077621 88182386_88182429 88182680_88182682 88182711_88182717 88200497_88200571 88202069_88202240 88202699_88203161 88203297_88204964 88205133_88205356 88205597_88205816 88206095_88206248 88206416_88206728 88206757_88206893 88206957_88207088 88207165_88207299 88207482_88207923 88207940_88210988 88211032_88211296 88211762_88211865 88211888_88214424 88214699_88214823 88214923_88215022 88215097_88215143 88215886_88216874 88217338_88217476 88217642_88217728 88217779_88217825 88217835_88217954 88218180_88218248 88218368_88218480 88219184_88219311 88219698_88220102 88220154_88220233 88220319_88220423 88220425_88220462 88220589_88220831 88221929_88222277 88222774_88223343 88223395_88223713 88224112_88224230 88224374_88224655 88224699_88225063 88225418_88225678 88225827_88225991 88226059_88226283 88226653_88227041 88227355_88227833 88228832_88228875 88233359_88233442 88233493_88234492 88234543_88234549 88237094_88237376 88237404_88237413 88237579_88237603 88237646_88237740 88237769_88237780 88237784_88237792 88237829_88238001 88238038_88238116 88238144_88238254 88239812_88240058 88267212_88267476 88267478_88267712 88267807_88268169 88276411_88276502 88276710_88276754 88276933_88277538 88277853_88277971 88277976_88278658 88278932_88279025 88279332_88279576 88279605_88279668 88279916_88280074 88280374_88280486 88280531_88280547 88280604_88280843 88280953_88281361 88281371_88281498 88281947_88282112 88282124_88282188 88284060_88284645 88284836_88285518 88286446_88286972 88286988_88287553 88287593_88288770 88288913_88288963 88289523_88289738 88289772_88290394 88290431_88291340 88291365_88291448 88291467_88291617 88291686_88291870 88291896_88292372 88292401_88292498 88292532_88292826 88293193_88293323 88293450_88293451 88293481_88293596 88293636_88293710 88293736_88294738 88294765_88295499 88295506_88295578 88319017_88320565 88320796_88321317 88321339_88323762 88323968_88324068 88324178_88324294 88324556_88324649 88324871_88324961 88325030_88325991 88326240_88326327 88326396_88326481 88326545_88326688 88326888_88327473 88327792_88328366 88364237_88364340 88364538_88364667 88365375_88365440 88365868_88366049 88366196_88366233 88368015_88368121 88368177_88368351 88394567_88394666 88394682_88394757 88394920_88394999 88395074_88395153 88395254_88395340 88395415_88395417 88395488_88395581 88395609_88395611 88395789_88395906 88395995_88396181 88396296_88396390 88396695_88396755 88396785_88396816 88402632_88402741 88402791_88402859 88403183_88403272 88404567_88404733 88405888_88406231 88406288_88406367 88406491_88406867 88406887_88407047 88407789_88407940 88408317_88408760 88408878_88408880 88409347_88409431 88410349_88410597 88410631_88410740 88410770_88410960 88410994_88411017 88411209_88411402 88411438_88412655 88412695_88414105 88422802_88423895 88423909_88424592 88426234_88426456 88435447_88435463 88435547_88435600 88445154_88445157 88445307_88445360 88445409_88445415 88445487_88445488 88448851_88449096 88449299_88449781 88449996_88450117 88450198_88450516 88450751_88450850 88450944_88450989 88451003_88451240 88451457_88451558 88451650_88451726 88451759_88451846 88452197_88452563 88452591_88452826 88452888_88453313 88453607_88453721 88453885_88454093 88454133_88454195 88454332_88454333 88471817_88471841 88471867_88471873 88472061_88472070 88472280_88472281 88473182_88473184 88473616_88473620 88473693_88473695 88480779_88480852 88501118_88501156 88501158_88501249 88501547_88501743 88504417_88504758 88504804_88504805 88517228_88517926 88517956_88518126 88530085_88530892 88530907_88531500 88531596_88531901 88532584_88533019 88533021_88534207 88534228_88534780 88541039_88541129 88541174_88543227 88543266_88543671 88543846_88543928 88544146_88544236 88544796_88544881 88545782_88546233 88546273_88546853 88546882_88546960 88546985_88547780 88548573_88548798 88548800_88549417 88549478_88549964 88549984_88550140 88550162_88550311 88550393_88550633 88550670_88550793 88590147_88590305 88594135_88594178 88594203_88594245 88595489_88595587 88608872_88608882 88608929_88608993 88611089_88611172 88611357_88611431 88656556_88656566 88656703_88656711 88656777_88656802 88656881_88656884 88656960_88656961 88657127_88657129 88657192_88657202 88657321_88657337 88657386_88657392 88657643_88657644 88657670_88657683 88657802_88657836 88657861_88657875 88657956_88657980 88658005_88658017 88685912_88686044 88688273_88688429 88688808_88688810 88688860_88688862 88689125_88689433 88689509_88689810 88689850_88690348 88690409_88691134 88691259_88691384 88692168_88692413 88692823_88693392 88693485_88693516 88693559_88693581 88693992_88694597 88695520_88695815 88696408_88696806 88699546_88699620 88699630_88700036 88700138_88700225 88700228_88700667 88700784_88700946 88701116_88701262 88701477_88701541 88701604_88701693 88701793_88701884 88701949_88702387 88702573_88702594 88702742_88702950 88702995_88703224 88703743_88703873 88703903_88704323 88704357_88704409 88704447_88704599 88704652_88704747 88705101_88705139 88705179_88705185 88706715_88707533 88715746_88716076 88716078_88716203 88716245_88716531 88716567_88716574 88717122_88717545 88717572_88717576 88717602_88717698 88717730_88717828 88720575_88720576 88720606_88720645 88721178_88721537 88721564_88721653 88721678_88721679 88721689_88721695 88721732_88721825 88724326_88724784 88724810_88724811 88729808_88729886 88732265_88732269 88732331_88732833 88735254_88735304 88735313_88735400 88735734_88736067 88736119_88736383 88736461_88736621 88736776_88736928 88737001_88737012 88737718_88737908 88738361_88738645 88738904_88739132 88739264_88739377 88739484_88739564 88739618_88739734 88739818_88739823 88739828_88739931 88739995_88740273 88740437_88740471 88740753_88740994 88741094_88741132 88741280_88742230 88742248_88742315 88742454_88742703 88759758_88759835 88759909_88759983 88762587_88762963 88764894_88764925 88765093_88765094 88767762_88767898 88768461_88768804 88768845_88768911 88785099_88785176 88789485_88789517 88789783_88789785 88789812_88789813 88790078_88790080 88790214_88790804 88790924_88791472 88791628_88792162 88792312_88792463 88792733_88792982 88793708_88793868 88794280_88794450 88794555_88794770 88794815_88794830 88794857_88795031 88795255_88795321 88845394_88845527 88855770_88856570 88856617_88857390 88857689_88858697 88858762_88859519 88859690_88859860 88860748_88861015 88862207_88862593 88862809_88863531 88863534_88863584 88869282_88869429 88871907_88872085 88872128_88872410 88873047_88874226 88874265_88874567 88904729_88905030 88905047_88905669 88905670_88905758 88924999_88925062 89000060_89000432 89004899_89005058 89019616_89019765 89020589_89020797 89020897_89021699 89021874_89022477 89023771_89025043 89037367_89037599 89038256_89038421 89038479_89039000 89039239_89040287 89040514_89040560 89040996_89041099 89041219_89041319 89041417_89041531 89044200_89044982 89044998_89045260 89046546_89047159 89053433_89053968 89054583_89055035 89055060_89055305 89055412_89055777 89056436_89056546 89057241_89057494 89063900_89065120 89065143_89066009 89066018_89066382 89066407_89066495 89066664_89066815 89066835_89067036 89067065_89067086 89067383_89067543 89067649_89067845 89067942_89068075 89068159_89068262 89068384_89068513 89068783_89069291 89069543_89070157 89071066_89071167 89071259_89071266 89071332_89071428 89071596_89071752 89072385_89072652 89072679_89074419 89115605_89116206 89116257_89116337 89116400_89116487 89116529_89116882 89116948_89117158 89117224_89117355 89117469_89117654 89117718_89118273 89118356_89118461 89118675_89119000 89119024_89119124 89119174_89119259 89119337_89119822 89119951_89120035 89120303_89120406 89120493_89120677 89120697_89120790 89120819_89120919 89121021_89121063 89121234_89121301 89121364_89121385 89121493_89121588 89121639_89121658 89121839_89121960 89122034_89122279 89122331_89122422 89122518_89122893 89122914_89122960 89123034_89123094 89123427_89123499 89123627_89123927 89124047_89124348 89124394_89125753 89125800_89125909 89125948_89126167 89127458_89127907 89127920_89127964 89128008_89128242 89128321_89128323 89143030_89143062 89143108_89143243 89143306_89143412 89143542_89143680 89143787_89143893 89144020_89144203 89144239_89144351 89144459_89144959 89145075_89145157 89145241_89145379 89145448_89145527 89145599_89145698 89145790_89145867 89145995_89146097 89146199_89146312 89146380_89146723 89146783_89147180 89147541_89147549 89147593_89147634 89154373_89155403 89155510_89155668 89155831_89156898 89156935_89157420 89159450_89159623 89159759_89160201 89161688_89162649 89162737_89163093 89163987_89165543 89167143_89167517 89169821_89169869 89237877_89237898 89237929_89239407 89239450_89239672 89280434_89280624 89280677_89280981 89284822_89285027 89301687_89301869 89304515_89304916 89304985_89305181 89315068_89315152 89315184_89315288 89316396_89316505 89316648_89316810 89316844_89316925 89317166_89317424 89317448_89317632 89317669_89317860 89317976_89318090 89318403_89318727 89318991_89319065 89319210_89319323 89319972_89320124 89320152_89320220 89320493_89320596 89322347_89322750 89323242_89323314 89323339_89323515 89323675_89323790 89323898_89323928 89323949_89324166 89324191_89325252 89325315_89325429 89336097_89336098 89336647_89336648 89339158_89339290 89339837_89339844 89340447_89340448 89341910_89341934 89342257_89342260 89342468_89342476 89345827_89346265 89346451_89347044 89347359_89347987 89348365_89348485 89348575_89348594 89348630_89348788 89359496_89359757 89359758_89359986 89373076_89373421 89375079_89375289 89400813_89401555 89403159_89403296 89403797_89403912 89404086_89404087 89404163_89404603 89404761_89404893 89405041_89405988 89406144_89406506 89406536_89406576 89406692_89406795 89406934_89407550 89407661_89407978 89408046_89408429 89408552_89408645 89408662_89408872 89408879_89408952 89408988_89409037 89410585_89411207 89411226_89411687 89413823_89414237 89544004_89544119 89544163_89545200 89545466_89545550 89545756_89545971 89546224_89546376 89556113_89556174 89556731_89556819 89557033_89557113 89557228_89557329 89557572_89557642 89557811_89557887 89558431_89558540 89558652_89558693 89558729_89558961 89559123_89559196 89559294_89559505 89559521_89559612 89559670_89559814 89559921_89559973 89560000_89560121 89560217_89561345 89561374_89562726 89562781_89563006 89563040_89563367 89563687_89563793 89563929_89564031 89564168_89564270 89564394_89564524 89564925_89566322 89566504_89566741 89566757_89566852 89566988_89567289 89568681_89569111 89569177_89569336 89569843_89569977 89572122_89572282 89572410_89572758 89573135_89573368 89582175_89582213 89628237_89628720 89630485_89630675 89630700_89631045 89631219_89631605 89631660_89631725 89631786_89632024 89632227_89632232 89632385_89632388 89632510_89632634 89632788_89632915 89632985_89633145 89633291_89633400 89633446_89633546 89633599_89633848 89633993_89634133 89634264_89634343 89634415_89634493 89634597_89634834 89634891_89635004 89635203_89635305 89635449_89635753 89635917_89636120 89636274_89636376 89636396_89636534 89636536_89636778 89636790_89636898 89637137_89637856 89638334_89638391 89638475_89638655 89638658_89639149 89639186_89639279 89691537_89691836 89691998_89692111 89692415_89692828 89692936_89693453 89693980_89694303 89698790_89699149 89699205_89699759 89716952_89716956 89716987_89717685 89718056_89718692 89718758_89719122 89719216_89719327 89719413_89719557 89719587_89719650 89719676_89720172 89720471_89721004 89723337_89723402 89838116_89838150 89838247_89838353 89838435_89838764 89842559_89842801 89843478_89843596 89857959_89858019 89873882_89874142 89876975_89877189 89877244_89877268 89880724_89881898 89881906_89882164 89882182_89882845 89882870_89882928 89882955_89882978 89883007_89883012 89915104_89915383 89915413_89915482 89915512_89915514 89915692_89915820 89915993_89916575 89916609_89916625 89916653_89916655 89916680_89916851 89916982_89917034 89917324_89917325 89917695_89917778 89917831_89918444 89918466_89919259 89919505_89919639 89919783_89919892 89920069_89920155 89920279_89920335 89920395_89920458 89920509_89920591 89920613_89920671 89920688_89920768 89920870_89920907 89921755_89921883 89921929_89922239 89922266_89923006 90007814_90008552 90059788_90060001 90060611_90060838 90060944_90061687 90061688_90061903 90063252_90063335 90063337_90063788 90063814_90063910 90064048_90064160 90064183_90064228 90064267_90064569 90064668_90064901 90065030_90065285 90065432_90065594 90065625_90066052 90066183_90066362 90066582_90066859 90066938_90067230 90067324_90067410 90067523_90067679 90067738_90067769 90068083_90068293 90068428_90068572 90068636_90068724 90069201_90069215 90069268_90069339 90069444_90069529 90069634_90069745 90069829_90069870 90069904_90069912 90070000_90070096 90070218_90070591 90070687_90070778 90070931_90071016 90071103_90071365 90071433_90071621 90071745_90071869 90071923_90072140 90072236_90072337 90072447_90072511 90072549_90072577 90072695_90073396 90073462_90073509 90073576_90073606 90073767_90074119 90074360_90074791 90074858_90074892 90074945_90075067 90075079_90075365 90075386_90076049 90076075_90076327 90076335_90076402 90076479_90076834 90076857_90077250 90077320_90077362 90077374_90077442 90077515_90078084 90078343_90078957 90078961_90079737 90079978_90080361 90080460_90081438 90081445_90081477 90082183_90082275 90082291_90082809 90082830_90083491 90083496_90083614 90085457_90085518 90086930_90087616 90087656_90087657 90088046_90088858 90089134_90089137 90089162_90089170 90089204_90089213 90089244_90089260 90089303_90089312 90089368_90089474 90106875_90107556 90107608_90109240 90109256_90109489 90109538_90110969 90111335_90112090 90113105_90113193 90113501_90114044 90114066_90114109 90114118_90114224 90114415_90114557 90114603_90114835 90115239_90115417 90115505_90116181 90116276_90116392 90116404_90116467 90116509_90116930 90117003_90117093 90117186_90117264 90117351_90117484 90117651_90117713 90117794_90117963 90117969_90118151 90119023_90119203 90119295_90119472 90119507_90121197 90121225_90121290 90157006_90157079 90157107_90157108 90157109_90157127 90157154_90157213 90157296_90157297 90157327_90157329 90157412_90157750 90157754_90158501 90158527_90158764 90159702_90160156 90160209_90160218 90160265_90160392 90160405_90160790 90190487_90190981 90191036_90191134 90191208_90192002 90192028_90192313 90192350_90192409 90192410_90192722 90193454_90193893 90193919_90193958 90194466_90194585 90194754_90195824 90195834_90196200 90196251_90197059 90197186_90198870 90199312_90199708 90199731_90200485 90200685_90201111 90201951_90202210 90202314_90202890 90202992_90203118 90203346_90203558 90203707_90204338 90204376_90204384 90204565_90205273 90205480_90205573 90205741_90205982 90210630_90211112 90211349_90212132 90212133_90212365 90213905_90213953 90216661_90216895 90300913_90301023 90301048_90301050 90311763_90312082 90321252_90321261 90321286_90321388 90321398_90322018 90322068_90322079 90330319_90330746 90330792_90333927 90333944_90337099 90337104_90338979 90341743_90342014 90342148_90342362 90342416_90342687 90342847_90342948 90343065_90343315 90343452_90343552 90343591_90343693 90343766_90343911 90344043_90344135 90344198_90344270 90344391_90344484 90344598_90344721 90344885_90345086 90345430_90345496 90345858_90346074 90347029_90347169 90347357_90347453 90347756_90347938 90348016_90348107 90348185_90348345 90378789_90379607 90380050_90380987 90383017_90383064 90383111_90383299 90383359_90383741 90383745_90383885 90383965_90384145 90384227_90384270 90384297_90384502 90384525_90384582 90384614_90384792 90384920_90385017 90385350_90385682 90385791_90385887 90386475_90386770 90399672_90399747 90399811_90400521 90400661_90400886 90400985_90401236 90401289_90401378 90401600_90401860 90402082_90402176 90402278_90402459 90402561_90402670 90402675_90402698 90402791_90402894 90403247_90403273 90403282_90403342 90403395_90403465 90403505_90403548 90403555_90403687 90403760_90403967 90404026_90404037 90404065_90404318 90404338_90404940 90404975_90405186 90405192_90405846 90405851_90405971 90406015_90406476 90406812_90406989 90407026_90407148 90407185_90407440 90407637_90407728 90407825_90407993 90408191_90408358 90408359_90408593 90408692_90408789 90408949_90409013 90409080_90409174 90409272_90409395 90409512_90409684 90409756_90409898 90409973_90410040 90410379_90410419 90410589_90410591 90410702_90410777 90410867_90410966 90410999_90411027 90411270_90411355 90411439_90411563 90411665_90411778 90411788_90411813 90411933_90412015 90412054_90412149 90412228_90412541 90412738_90412836 90413051_90413121 90413194_90413245 90413331_90413463 90413581_90414114 90414153_90414238 90414583_90414781 90414787_90415261 90415280_90415615 90416356_90416719 90465731_90465736 90466554_90466557 90466674_90466675 90466703_90466708 90466799_90466815 90466859_90466861 90466896_90466908 90466945_90466983 90467142_90467145 90494290_90494425 90552855_90553261 90553525_90553651 90553782_90553822 90553957_90554120 90554143_90554391 90554449_90554501 90554588_90554700 90554747_90554891 90555998_90556896 90557271_90557340 90557667_90559015 90559339_90559475 90559507_90559668 90611304_90611892 90611902_90611904 90611939_90612506 90633396_90633440 90645928_90645962 90645995_90645998 90646234_90646235 90649772_90649813 90650158_90650159 90652500_90652541 90687362_90687570 90687595_90687704 90689066_90689503 90689737_90689827 90689921_90690345 90690357_90690379 90690600_90690800 90690875_90690952 90691062_90691240 90691347_90691457 90691517_90691577 90691646_90691867 90691941_90692078 90692129_90692358 90692408_90692824 90692849_90692925 90693052_90693149 90693239_90693556 90693619_90693707 90693803_90693882 90693896_90694019 90694084_90694088 90694108_90694217 90694452_90694679 90694871_90695045 90719790_90720355 90721962_90722269 90722306_90722436 90722529_90722694 90722824_90722918 90723003_90723088 90723245_90723346 90723464_90723552 90723811_90723912 90724128_90724208 90724331_90724510 90724897_90724975 90725086_90725180 90725957_90726303 90726445_90726522 90727691_90727780 90727990_90728128 90728621_90728862 90728932_90728972 90729002_90729019 90729372_90729705 90730016_90730479 90730605_90730747 90730867_90730901 90730946_90731046 90732933_90733334 90740275_90740309 90740337_90740344 90742688_90742693 90742730_90742788 90742816_90742817 90743364_90743381 90743415_90743496 90803501_90804900 90805433_90805730 90805896_90805983 90806083_90806270 90806356_90806525 90806629_90807326 90807353_90807843 90810122_90810405 90810519_90810648 90810658_90812766 90812914_90813087 90816193_90816301 90979470_90979800 90979838_90980263 90985337_90985593 90985796_90986225 90986640_90986842 90986851_90987757 90987868_90988020 90988164_90988283 90988349_90988676 90988692_90989431 90989500_90989613 90989873_90990011 90990135_90990260 90990361_90990437 90990622_90990660 90990671_90991244 91027897_91027982 91030254_91030327 91031092_91031471 91031683_91032120 91032209_91032307 91032508_91032698 91033043_91033408 91034866_91034996 91035071_91035256 91035348_91035579 91036929_91037127 91037251_91038656 91038768_91039104 91039117_91039168 91039275_91039713 91040316_91040651 91040684_91041060 91041531_91041991 91129084_91129376 91142957_91143003 91144329_91144381 91148179_91148256 91148685_91148882 91149124_91149127 91149517_91150101 91150147_91150251 91150347_91150514 91150654_91150660 91150661_91150980 91151068_91151069 91170574_91170679 91171079_91171310 91171687_91171733 91171898_91172368 91172376_91172776 91172892_91173301 91173377_91173530 91173647_91173901 91174420_91174499 91174616_91174722 91174999_91175045 91175134_91175475 91175490_91175531 91175891_91176194 91176199_91176834 91177157_91177438 91177532_91177622 91177679_91177806 91177940_91178072 91178229_91178511 91178532_91178642 91178668_91178795 91179292_91179325 91179421_91179725 91179950_91180376 91180417_91181126 91181212_91182124 91182236_91183220 91183285_91183348 91183433_91183496 91183512_91183601 91183626_91183708 91185918_91186126 91186993_91187125 91187379_91188677 91195544_91195590 91195934_91196225 91197335_91199045 91199099_91199431 91200386_91200467 91202047_91202110 91209102_91209190 91209197_91210399 91210419_91210508 91210940_91211244 91212327_91213085 91213113_91213135 91214123_91214198 91214399_91214595 91214663_91214974 91215169_91215584 91215680_91216071 91216215_91216375 91216595_91216667 91216747_91216937 91216958_91220450 91220490_91220797 91221785_91221942 91221961_91222019 91222168_91222352 91224014_91224134 91224459_91224511 91231865_91231974 91242673_91242676 91242734_91242738 91242798_91242932 91242977_91243318 91243343_91243484 91243634_91243809 91243850_91243920 91244034_91244165 91244191_91244548 91244819_91244954 91245057_91245440 91245466_91245619 91245669_91246087 91246123_91246124 91246149_91246600 91246625_91246751 91246794_91246797 91246822_91246866 91246894_91247337 91248409_91248614 91248794_91249174 91253802_91255483 91255690_91255796 91256025_91256190 91256191_91256442 91256482_91256655 91256716_91256747 91256845_91257130 91257276_91257422 91257560_91257900 91258305_91258366 91258913_91258914 91260619_91261170 91261222_91261223 91261299_91263010 91263136_91263533 91263559_91263859 91264467_91267297 91267655_91267761 91267787_91268028 91268379_91268387 91268770_91268965 91268993_91269016 91269079_91269120 91269145_91269200 91269225_91269296 91269365_91269376 91269427_91269436 91269468_91269534 91269575_91269624 91269691_91269768 91269797_91269801 91270129_91270169 91270353_91270354 91270395_91270487 91270549_91270552 91270553_91270555 91270582_91270614 91270685_91270688 91270725_91270764 91270895_91270896 91270941_91270968 91271023_91271028 91271104_91271146 91271178_91271179 91271219_91271224 91272014_91272015 91272086_91272115 91273070_91273082 91275831_91275870 91275902_91275906 91276015_91276068 91276099_91276122 91276273_91276320 91276335_91276510 91276525_91276785 91276837_91277664 91278108_91278264 91278322_91278410 91278527_91278906 91279000_91279170 91279243_91280546 91280579_91281100 91281124_91281220 91281248_91281300 91281356_91281466 91281521_91281658 91281697_91282522 91282582_91282588 91282717_91282777 91282808_91282878 91282914_91283012 91283045_91283632 91283658_91283893 91303255_91303318 91303384_91303385 91303595_91303683 91311858_91311959 91312120_91312182 91312577_91312581 91312613_91313083 91313117_91314717 91314729_91314857 91314894_91315059 91315094_91315347 91315350_91315392 91315893_91316647 91316752_91317553 91317720_91317737 91317795_91318201 91318378_91318543 91318694_91319016 91319655_91320063 91320263_91320360 91320634_91321275 91324155_91324252 91324320_91324363 91332624_91333125 91336525_91336592 91336620_91336664 91336726_91336759 91336785_91336838 91336863_91336901 91336926_91336932 91337002_91337022 91337176_91337223 91337295_91337297 91337361_91337362 91337394_91337395 91337431_91337437 91337478_91337516 91337562_91337577 91337645_91337714 91337764_91337836 91337896_91337897 91341387_91341388 91341416_91341417 91341458_91341474 91341500_91341524 91341572_91341585 91341626_91341627 91341652_91341668 91341702_91341704 91342054_91342058 91342118_91342120 91342173_91342175 91342235_91342241 91347260_91347497 91350330_91350335 91350378_91350426 91350847_91350912 91358435_91358676 91361511_91361515 91361558_91361603 91361944_91361984 91362195_91362255 91362304_91362323 91391658_91391659 91391781_91391788 91391813_91391880 91391919_91392014 91392094_91392095 91392378_91392382 91392448_91392552 91392720_91393144 91393178_91393237 91393286_91393353 91393387_91393423 91393450_91393452 91393476_91393483 91393508_91393768 91393769_91393770 91393796_91393915 91394018_91394022 91394049_91394051 91394087_91394177 91394202_91394258 91394658_91394672 91394697_91394738 91394920_91394955 91394967_91395221 91395233_91395498 91395536_91396000 91400647_91400766 91455610_91455913 91456423_91456439 91456490_91456491 91456692_91456702 91457082_91457084 91457292_91457296 91457515_91457517 91457562_91457564 91457837_91457841 91458312_91458383 91459758_91459759 91460290_91460295 91460348_91460352 91460416_91460419 91460911_91460934 91461441_91461442 91461573_91461578 91461613_91461621 91461683_91461691 91464023_91464165 91464179_91464267 91464309_91464762 91464775_91465027 91465067_91465177 91465384_91465762 91465944_91466343 91466425_91466607 91466811_91466904 91467150_91467233 91467449_91467534 91467690_91467793 91467953_91468392 91468544_91469023 91469126_91469180 91469231_91469769 91469843_91469918 91469993_91470726 91471045_91471361 91471364_91471641 91472563_91472750 91472755_91472888 91472939_91473057 91473217_91473398 91477611_91477646 91477700_91477702 91490067_91490982 91491002_91491389 91491417_91491482 91491516_91491687 91491782_91492252 91539144_91539639 91539904_91539987 91540139_91540221 91540380_91540507 91540757_91540854 91540971_91541074 91541340_91541860 91542121_91542123 91542148_91542195 91545281_91545362 91547449_91547563 91547580_91547953 91548136_91548850 91548904_91549301 91549343_91550420 91550451_91550617 91550619_91550707 91550770_91550959 91550977_91552758 91552789_91553520 91553635_91553812 91553840_91553926 91553951_91554217 91554265_91555124 91555316_91555496 91555607_91556670 91556820_91557069 91557083_91557591 91561637_91561819 91561857_91562122 91562160_91562509 91562575_91562764 91562815_91563111 91567340_91567401 91567485_91567972 91568029_91568308 91568404_91568524 91568608_91568687 91568756_91568895 91568997_91569029 91569055_91569179 91569203_91569776 91569842_91569930 91569945_91570330 91570381_91570481 91570577_91570598 91570600_91570668 91571195_91571533 91571811_91572018 91576473_91576530 91590064_91590151 91593897_91593994 91594003_91594270 91603002_91603039 91603098_91603105 91619064_91619130 91619167_91619487 91619553_91620372 91620489_91620573 91620678_91620896 91620989_91621083 91621145_91621147 91623505_91623508 91623547_91623550 91623583_91624457 91624516_91624601 91624815_91624901 91624982_91625143 91625154_91625319 91625341_91625619 91625697_91625703 91625732_91625813 91625984_91626073 91627240_91627271 91629812_91630060 91635015_91635319 91635765_91636257 91643581_91644070 91646575_91646678 91646797_91647238 91667095_91667492 91668386_91668474 91668498_91668556 91668564_91669169 91671542_91671604 91671651_91672811 91672843_91672915 91706732_91706942 91752248_91752326 91758140_91758658 91758763_91759033 91759091_91759179 91759205_91759456 91759635_91759772 91760081_91760201 91760429_91760640 91761058_91761068 91761075_91761408 91761518_91761687 91761719_91761773 91761789_91762628 91763095_91763219 91763284_91764095 91764423_91764528 91764627_91764877 91765141_91765552 91765556_91766122 91766256_91766354 91768313_91768394 91768614_91769055 91769395_91769574 91769650_91769892 91770008_91770115 91770249_91770375 91770476_91770548 91770606_91770638 91770663_91770983 91771130_91771359 91772182_91772345 91772508_91772638 91772766_91772909 91773419_91773521 91773664_91773874 91773987_91774027 91774164_91774699 91774824_91775793 91775940_91776071 91776240_91776328 91776537_91776631 91776839_91777097 91777114_91777166 91856693_91856795 91856823_91856824 91859066_91859197 91859222_91859224 91860073_91860173 91861985_91862046 91862099_91862200 91862225_91862238 91863229_91863306 91863329_91863397 91863455_91863796 91864054_91864060 91864220_91864388 91864398_91864952 91866301_91866363 91866625_91866912 91867118_91867240 91867317_91867386 91867418_91867814 91867918_91868000 91868040_91868141 91868225_91868332 91868353_91868544 91868571_91868704 91868778_91868780 91868829_91868970 91869115_91869219 91869265_91869296 91869383_91869482 91869567_91869580 91869662_91869751 91869798_91869883 91869949_91870038 91870129_91870173 91870227_91870304 91870320_91870414 91870417_91870600 91870608_91870707 91870779_91871069 91871070_91871324 91871328_91871331 91871748_91871916 91871926_91872479 91872530_91873887 91874149_91874436 91874642_91874764 91874841_91875334 91875438_91875520 91875560_91875661 91875745_91875852 91875873_91876064 91876091_91876224 91876298_91876300 91876349_91876490 91876635_91876739 91876785_91876816 91876903_91877002 91877087_91877100 91877182_91877271 91877318_91877403 91877469_91877558 91877649_91877693 91877747_91877824 91877840_91877934 91877937_91878120 91878128_91878226 91878298_91878589 91878759_91878762 91879051_91879166 91880945_91880978 91881007_91881084 91881136_91881280 91881312_91881360 91881385_91881623 91881627_91882018 91882020_91882058 91882183_91882236 91882370_91882415 91882417_91882467 91883200_91883260 91911295_91911332 91911462_91911466 91911529_91911538 91911599_91911817 91911852_91911968 91911984_91912181 91940925_91941138 91941173_91941290 91941305_91941497 91952013_91952087 91952097_91952411 91952727_91952884 91952967_91953035 91953114_91953268 91953332_91953400 91953641_91953775 91953850_91953933 91954068_91954085 91954114_91954678 91954735_91954808 91954819_91954895 91955002_91955304 91955492_91955617 91955686_91955782 91955873_91956002 91956137_91956227 91956388_91956496 91956590_91956992 91957170_91957304 91957450_91957576 91958146_91958595 91958632_91960733 91960904_91961043 91961051_91961597 91961660_91961942 91962014_91962130 91962238_91962343 91962424_91962628 91962682_91962796 91962922_91963006 91963096_91963212 91963335_91963433 91963541_91963643 91963757_91963854 91963911_91964015 91964090_91964249 91964327_91964787 91964883_91965022 91965029_91965140 91965857_91965898 91965917_91965958 91966586_91966817 92096661_92096758 92098801_92098924 92099862_92099970 92111770_92111803 92171064_92171243 92172956_92173418 92173444_92175089 92175746_92176113 92176114_92176792 92176798_92176932 92176940_92176998 92177030_92178688 92178696_92178746 92178760_92178845 92179010_92179056 92179092_92179618 92179992_92181054 92181140_92182058 92182090_92182547 92182748_92182829 92183020_92183301 92183326_92183543 92183568_92184176 92184253_92184358 92184405_92184440 92184466_92184518 92184710_92184814 92184875_92184878 92184915_92184968 92185014_92185018 92185126_92185181 92185240_92185291 92188051_92188100 92188228_92188304 92216207_92216305 92216388_92216636 92216663_92216698 92216723_92216737 92216877_92216879 92216913_92216973 92217015_92217155 92217200_92217253 92236315_92236371 92236596_92236670 92236766_92236964 92236993_92237060 92237085_92237103 92237148_92237220 92237259_92237301 92237326_92237327 92252250_92252654 92252703_92252991 92253000_92253556 92253607_92253630 92253687_92253697 92253750_92253751 92253821_92253822 92264585_92264594 92264629_92265342 92265794_92266312 92266346_92266952 92266979_92267182 92267190_92267362 92268157_92268246 92268481_92268551 92268846_92269160 92269230_92269595 92269839_92269888 92269929_92269930 92270001_92270002 92270831_92271171 92271287_92272898 92273105_92273492 92273564_92274347 92274374_92274453 92274578_92274715 92274731_92274903 92275882_92276335 92305977_92306031 92307949_92308078 92308537_92308848 92308882_92309015 92315258_92315673 92315988_92316226 92316389_92316453 92316495_92316576 92316755_92316891 92317600_92317778 92317950_92318505 92318707_92319008 92319059_92319112 92319160_92319372 92322472_92322518 92328173_92328174 92332774_92332810 92346213_92346249 92359737_92359773 92488044_92488754 92488774_92488797 92488878_92488982 92489552_92489640 92489759_92489858 92489968_92490331 92490404_92490533 92490624_92490725 92490770_92490913 92490916_92491116 92491620_92492154 92492250_92492578 92492596_92492646 92492744_92492813 92492814_92492914 92492958_92493038 92493127_92493243 92493288_92493385 92493493_92493581 92493667_92493789 92493877_92493962 92494151_92494546 92494594_92494675 92494738_92494836 92494890_92494974 92495077_92495168 92495271_92495377 92495438_92495524 92495565_92495608 92495622_92495695 92495854_92496073 92496110_92496308 92496322_92496576 92496641_92497073 92497221_92497463 92497507_92497564 92497582_92497632 92497721_92497865 92498844_92498888 92499071_92499276 92499352_92499443 92499493_92499647 92499710_92499789 92499843_92500115 92500218_92500335 92500438_92500570 92500631_92501100 92501141_92501240 92501397_92502230 92517103_92517106 92517226_92517229 92517275_92517283 92517485_92517500 92517550_92517552 92517595_92517596 92518127_92518128 92518329_92518363 92518762_92518774 92518977_92518979 92554388_92554447 92554485_92554716 92561015_92561694 92561774_92562028 92562038_92562169 92564710_92564938 92565321_92565383 92565850_92565971 92565977_92566134 92566164_92566395 92566861_92567865 92567876_92568993 92573812_92574341 92574562_92574939 92574999_92575429 92575455_92575464 92575536_92575764 92575908_92576150 92576222_92576337 92576409_92576474 92576492_92576623 92576657_92576957 92577737_92577881 92577954_92578597 92578722_92578779 92578788_92579404 92579839_92579900 92580008_92580186 92580279_92580322 92580350_92580488 92581797_92581994 92582327_92582399 92583425_92583498 92583530_92583611 92583707_92583875 92583992_92584095 92584122_92584266 92584847_92585102 92585280_92585410 92585447_92585470 92585532_92585580 92585709_92585750 92585762_92585907 92586063_92586280 92586590_92586617 92586684_92586744 92586837_92586986 92587199_92587274 92587472_92587555 92587696_92587772 92602163_92602296 92602347_92602454 92602513_92602834 92605884_92606283 92606298_92606508 92606787_92606880 92606973_92607657 92607666_92607760 92607973_92607982 92608033_92608099 92608294_92608326 92608463_92608524 92608536_92609024 92609086_92609353 92609368_92609372 92610311_92610839 92610864_92611099 92611277_92612073 92612384_92612669 92612967_92613139 92613140_92613187 92613525_92614045 92614070_92614083 92614327_92614365 92614436_92614663 92614671_92614856 92647196_92647272 92647656_92647811 92648594_92648638 92682569_92682947 92683150_92683531 92683714_92684554 92684726_92684931 92685176_92685259 92685392_92685533 92685649_92686358 92686390_92686565 92686968_92687010 92687082_92687566 92687792_92688179 92688200_92688399 92688649_92688822 92689000_92689122 92689499_92689623 92689778_92689883 92689889_92689996 92690284_92690338 92690357_92690684 92690703_92690841 92690895_92691646 92692016_92692116 92692185_92692391 92692633_92692637 92692658_92692659 92692707_92693069 92693382_92693554 92693555_92693602 92694010_92694330 92694385_92694488 92694976_92695474 92710821_92710922 92710925_92710994 92711019_92711082 92737746_92738268 92739006_92740124 92741925_92742064 92770119_92770179 92770271_92771028 92780706_92780707 92780750_92780765 92780805_92781129 92781132_92781415 92781450_92781541 92782067_92782140 92782507_92782672 92782905_92783059 92783344_92783457 92783739_92783992 92784037_92784039 92784467_92784568 92784728_92784809 92784910_92785099 92785113_92785268 92785295_92785372 92785419_92785526 92786154_92786329 92786592_92786751 92786918_92787411 92787495_92787592 92787791_92787878 92788003_92788116 92788215_92788298 92788367_92788584 92788743_92788799 92788800_92788970 92790707_92790820 92790916_92790971 92790998_92791030 92791083_92791548 92791600_92791695 92791812_92791999 92792020_92792030 92792114_92792537 92792606_92792715 92792795_92792899 92792993_92793102 92793194_92793313 92793404_92793489 92793545_92793735 92793862_92794065 92796053_92796288 92813334_92813346 92813371_92813683 92868613_92868620 92868656_92868703 92868734_92868867 92869121_92869199 92869264_92869476 92870863_92870876 92870905_92871038 92882080_92882372 92885627_92886572 92886626_92886627 92889116_92889120 92889148_92889196 92898069_92899151 92899221_92899401 92899679_92900977 92901027_92901632 92901913_92902152 92902159_92902339 92902551_92902914 92903122_92903156 92904038_92904726 92904749_92905000 92905025_92905510 92905587_92905687 92905730_92905826 92905888_92905982 92906114_92906469 92906817_92907264 92907306_92907307 92926894_92927383 92927397_92927501 92928784_92929653 92929962_92931135 92935329_92935571 92940931_92940973 92941042_92941156 92941234_92941398 92941462_92941527 92941584_92941717 92941786_92941853 92960712_92960855 92960981_92961030 92961219_92961257 92961344_92961545 92961862_92961934 92962669_92962826 92962870_92963320 92963347_92963403 92963446_92963456 92963554_92964899 92965431_92965701 92966121_92966304 92966336_92966687 92974248_92974932 92975145_92975311 92975396_92975471 92975696_92975948 92976098_92976185 92979091_92979504 92980674_92980722 93036044_93036348 93040469_93040776 93042380_93042477 93042868_93043330 93043376_93043447 93043452_93043854 93044821_93045539 93045565_93045817 93045839_93045913 93045918_93046302 93047625_93047720 93047774_93047882 93047980_93048064 93048199_93048270 93048300_93048385 93048403_93049159 93049433_93050487 93050592_93050722 93050868_93051056 93051120_93051794 93051938_93052018 93052362_93052488 93052590_93052676 93052746_93053150 93053195_93053335 93053389_93054026 93054053_93054063 93054512_93054782 93055336_93055466 93055538_93055685 93055776_93056022 93056185_93056340 93056872_93057593 93057971_93058546 93073950_93074204 93074286_93074349 93094120_93094121 93094148_93094236 93094699_93094902 93094920_93095387 93095415_93095807 93095832_93096852 93096892_93097347 93097372_93097500 93097596_93098224 93098646_93098878 93099089_93099151 93099198_93099361 93099714_93100183 93105133_93105361 93105386_93105418 93105516_93105564 93116275_93116283 93116346_93116350 93116521_93116527 93117349_93117369 93117622_93117623 93117656_93117660 93117814_93117817 93117863_93117884 93118070_93118078 93118241_93118260 93118497_93118501 93118699_93118700 93118883_93118884 93118909_93118910 93118953_93118954 93118981_93118985 93119031_93119033 93119094_93119105 93132012_93132508 93134401_93134942 93135006_93135345 93135406_93135570 93135626_93137878 93137978_93138182 93138440_93138799 93138819_93139233 93139737_93140233 93140355_93140385 93140622_93140902 93141198_93141287 93141407_93141572 93142004_93142007 93142279_93142475 93142515_93142612 93142816_93142897 93142992_93143184 93143297_93143379 93143474_93143571 93145188_93145525 93146427_93147373 93153655_93153725 93154054_93154236 93154449_93154461 93154771_93154831 93154840_93154934 93154954_93155001 93155063_93155241 93155342_93155451 93155618_93155720 93155838_93155972 93156060_93156403 93167043_93167354 93167390_93168501 93168640_93168714 93168739_93168744 93169164_93169241 93170343_93170373 93170400_93170555 93170650_93170796 93171481_93171531 93171561_93171565 93181545_93181598 93181618_93181696 93181807_93181842 93182099_93182152 93182204_93182211 93182334_93182355 93182383_93182459 93182470_93182512 93182785_93182893 93182930_93183109 93183167_93183255 93183424_93183589 93183614_93183650 93183811_93183825 93183985_93184334 93184359_93184531 93184562_93184656 93184682_93184683 93184716_93184759 93184848_93184853 93184990_93185032 93185059_93185078 93185136_93185331 93185387_93185447 93185476_93185580 93222184_93222256 93231156_93231237 93231863_93231961 93242485_93242564 93242629_93242632 93258410_93258491 93258898_93258981 93276723_93277055 93277463_93278762 93280756_93280904 93293396_93293861 93293903_93293937 93294020_93294352 93294449_93294538 93294589_93294679 93294772_93295060 93295270_93295359 93295607_93295683 93295709_93295711 93295780_93295966 93296114_93297860 93298926_93298999 93299648_93300163 93329507_93329784 93329809_93329928 93329949_93330016 93330038_93330079 93330117_93330198 93330450_93330471 93330502_93330623 93330654_93330695 93330728_93330779 93333926_93334202 93357592_93358178 93372865_93373012 93373085_93373272 93373303_93373432 93373457_93373719 93378869_93379106 93379154_93379193 93379203_93379339 93379491_93379580 93379666_93379790 93379896_93380066 93380111_93380279 93380373_93380456 93380561_93380673 93380679_93380808 93381081_93381765 93381843_93381844 93382077_93382421 93382731_93382980 93383339_93383747 93384027_93386920 93391641_93391817 93391885_93391960 93391993_93392084 93392117_93392120 93392149_93392643 93392681_93392764 93422890_93422902 93422957_93423036 93459109_93459698 93460124_93460162 93460216_93460500 93460596_93460712 93460800_93460900 93461041_93461309 93461436_93462151 93462292_93462663 93462879_93462987 93463353_93466119 93466415_93466629 93466712_93467092 93467181_93467274 93467399_93467487 93467564_93468027 93469464_93469691 93469725_93469755 93469897_93470139 93470568_93471165 93471201_93471291 93471312_93471425 93471491_93471638 93471693_93471773 93471889_93472041 93472252_93472457 93472526_93472581 93472747_93472787 93472910_93472974 93473082_93473166 93473199_93475175 93475339_93475510 93475528_93475698 93477714_93477935 93477963_93477994 93478239_93478670 93479086_93479129 93479271_93479362 93479525_93479616 93480020_93480031 93481273_93481489 93593064_93593549 93594168_93594531 93594644_93595181 93595289_93595540 93595586_93595785 93595959_93596264 93596333_93596461 93596557_93596956 93597054_93597441 93597638_93597769 93598043_93598136 93598185_93598252 93598264_93598321 93598363_93598633 93598635_93598748 93598985_93599522 93603167_93603478 93629066_93629450 93629518_93629567 93629615_93629618 93629687_93629694 93629736_93629742 93629770_93629910 93630161_93630395 93630566_93630648 93631611_93631810 93631869_93631943 93632382_93632596 93632636_93632727 93633095_93633165 93636286_93636484 93637168_93637417 93637481_93637482 93638095_93638328 93651251_93651379 93659326_93659628 93659882_93659941 93661126_93661130 93661173_93661227 93661781_93661866 93661938_93661991 93662463_93662791 93662838_93663399 93663532_93663669 93663799_93663936 93664834_93665714 93697543_93697620 93697631_93697677 93698039_93698241 93792503_93792550 93815555_93815593 93815704_93815706 93833035_93833113 93836523_93836653 93846641_93847325 93850349_93850451 93850837_93851045 93865681_93865968 93866042_93866258 93868170_93868245 93868270_93868361 93868430_93868648 93868751_93868838 93868857_93869121 93869158_93869199 93869247_93869251 93870999_93872184 93872274_93872403 93872484_93872914 93872974_93873020 93873051_93873143 93873193_93873302 93873354_93873485 93873573_93873676 93873753_93873811 93873949_93874044 93874308_93874421 93874479_93875040 93875055_93875770 93876392_93877102 93877212_93877349 93877589_93877793 93877867_93877991 93878455_93878713 93880358_93880387 93880529_93880886 93880989_93881365 93882863_93883004 93907527_93907607 93911500_93911604 93912251_93912844 93912987_93913151 93913469_93913809 93913902_93914391 93914435_93914968 93917057_93917281 93917310_93917691 93918382_93919945 93919958_93920435 93920496_93920971 93922389_93922757 93923222_93923915 93927065_93927141 93927168_93928659 93928736_93928999 93929009_93929206 93943855_93944645 93956631_93956751 94033691_94034520 94035483_94035636 94035674_94036371 94036941_94037379 94037754_94037954 94038347_94038355 94038357_94038890 94039215_94039439 94039464_94039530 94050462_94050618 94051161_94051210 94084588_94084637 94095527_94095685 94095795_94095888 94095945_94096043 94096080_94096300 94096304_94096377 94096490_94096965 94097364_94097465 94097645_94097666 94097694_94097847 94097873_94097886 94097959_94097961 94098225_94098320 94100007_94100168 94100195_94100274 94100480_94100532 94109639_94109921 94110044_94110135 94110194_94110391 94110456_94110591 94110728_94111221 94111284_94111331 94111384_94111918 94111996_94112548 94112615_94112983 94113295_94113605 94113906_94114684 94114713_94115012 94147319_94147437 94149675_94149693 94149810_94150064 94150089_94150144 94150227_94150325 94150385_94150419 94150519_94150591 94153680_94153766 94153791_94154059 94154068_94154132 94154144_94154218 94154272_94154466 94154528_94154825 94160286_94160290 94160322_94160462 94160476_94160669 94160670_94160885 94161444_94161842 94162017_94162366 94223790_94223791 94223827_94223964 94224019_94224021 94224075_94224256 94224287_94224313 94224343_94224344 94224370_94224418 94224459_94224466 94224491_94224758 94225210_94225342 94225867_94226450 94226592_94226745 94227067_94227312 94227415_94228536 94228670_94228899 94231596_94231599 94231625_94231674 94231885_94231896 94231938_94231942 94232184_94232194 94232308_94232313 94232344_94232346 94232420_94232448 94232595_94232646 94232689_94232699 94235068_94235222 94235239_94235441 94235556_94235643 94235825_94236021 94241614_94241660 94241764_94241858 94241944_94243459 94243562_94244090 94246187_94246786 94254572_94254779 94254780_94255272 94255274_94255454 94255478_94255552 94256860_94256990 94265100_94265151 94265330_94265438 94265439_94265673 94265736_94265832 94265879_94265964 94266020_94266165 94266232_94266823 94266893_94267139 94267199_94267279 94267368_94267485 94267586_94267674 94267773_94267901 94268218_94268360 94268473_94268548 94268662_94269144 94269195_94269524 94269701_94270017 94270255_94270291 94270331_94270612 94270614_94270871 94270965_94271179 94271290_94271400 94271520_94271729 94283177_94283228 94283286_94283290 94293266_94293295 94293362_94293369 94293403_94293485 94293530_94293617 94293679_94293795 94295631_94295690 94306241_94306251 94306297_94306321 94306360_94306448 94307560_94307629 94307656_94307659 94331810_94332843 94332845_94333949 94339802_94339864 94342357_94342400 94342517_94343818 94343842_94347070 94347293_94347395 94347472_94347551 94347635_94347735 94347824_94347928 94347988_94348706 94349386_94350413 94350470_94350804 94352010_94352239 94356938_94357359 94357393_94357432 94357488_94357735 94357871_94358237 94358254_94358721 94361673_94361967 94365765_94365806 94365891_94365894 94432733_94432812 94432849_94432901 94432911_94433066 94433385_94433754 94433787_94434225 94434562_94434614 94434768_94435327 94435968_94435969 94436025_94436360 94437282_94437423 94437596_94438038 94438094_94438164 94439959_94439960 94439990_94440070 94440134_94440646 94440687_94440800 94449393_94449573 94449602_94449692 94449727_94450186 94450325_94451234 94451315_94451420 94452809_94453409 94550157_94550167 94550460_94550546 94603163_94603200 94603305_94603470 94603805_94604018 94604230_94604331 94604666_94604762 94605200_94605633 94605638_94605792 94605823_94608468 94608605_94608684 94608951_94609395 94609419_94609668 94609989_94610103 94610563_94610788 94610856_94612094 94612165_94612239 94612280_94612426 94612575_94613542 94613568_94613658 94613768_94614655 94614945_94615042 94615492_94615601 94616106_94616205 94616227_94617007 94617077_94617139 94617169_94617370 94617730_94617774 94617814_94618149 94618784_94619530 94619793_94620038 94628587_94628689 94628711_94628951 94628971_94629009 94633100_94633143 94635151_94635184 94635212_94635410 94635540_94635753 94635788_94635907 94635934_94636018 94636047_94636345 94636348_94636715 94636741_94637563 94637579_94638025 94648825_94648829 94648854_94648936 94648961_94649177 94649206_94649263 94649449_94649564 94649603_94649768 94649818_94649837 94649867_94649921 94649922_94650107 94650148_94650153 94650154_94650205 94650330_94650485 94650656_94650854 94650879_94650887 94650913_94650971 94651228_94651318 94651322_94651370 94651401_94651428 94651546_94651624 94662164_94662608 94664256_94664373 94664642_94665890 94665980_94666094 94666155_94666239 94666400_94667976 94668567_94669121 94678236_94678834 94678965_94679472 94680015_94680017 94680047_94681207 94700947_94700981 94745877_94745908 94836395_94836414 94836447_94836472 94836498_94836499 94836540_94836555 94887893_94888176 94888826_94888880 94888906_94889251 94891698_94893153 94893519_94894021 94894242_94894435 94894441_94894554 94896076_94896311 94896374_94896827 94896852_94898318 94898336_94898440 94898523_94899151 94899484_94900088 94900124_94900559 94900830_94901058 94901187_94901832 94902344_94902689 94902707_94903168 94920209_94920215 94920240_94920327 94926722_94929303 94968097_94968584 94978801_94978813 94978869_94978883 94979277_94979288 95007156_95007188 95007248_95007316 95007344_95007354 95007384_95007443 95007447_95007602 95007730_95008734 95009056_95009132 95009981_95010220 95010705_95010787 95011056_95012105 95012141_95013120 95013434_95013981 95014010_95014545 95023547_95023664 95023691_95023786 95023877_95023927 95023979_95024099 95024150_95024301 95024326_95024838 95024863_95024882 95039714_95039761 95041582_95041988 95042016_95042318 95043278_95043459 95043484_95043957 95043986_95044223 95044249_95044335 95044842_95045044 95054984_95056769 95058481_95058518 95070443_95070668 95077786_95077787 95077854_95077858 95078052_95078058 95078287_95078289 95078647_95078650 95078948_95078979 95114307_95115696 95115727_95115888 95115907_95116263 95116266_95116489 95116517_95116622 95116647_95116720 95116753_95116891 95116930_95117588 95117621_95117625 95117760_95118183 95119187_95119512 95119548_95119731 95119785_95120051 95121080_95121180 95121269_95121728 95121790_95122483 95122844_95123744 95123754_95124551 95124627_95124713 95124729_95124839 95124847_95125229 95126273_95126361 95126478_95126871 95126977_95128045 95138815_95139597 95139974_95140538 95140636_95140686 95140746_95140751 95140802_95140854 95157477_95157478 95157507_95157597 95157622_95157663 95157688_95157791 95184145_95184377 95184402_95184530 95184569_95184576 95202374_95202455 95202482_95202483 95202540_95202547 95208788_95208838 95209760_95209877 95209976_95210740 95210750_95213042 95213105_95213211 95213212_95215155 95215370_95215409 95215500_95215501 95222324_95222327 95222376_95222522 95222556_95222616 95222652_95222667 95222692_95222701 95222731_95222747 95222826_95222841 95223352_95223394 95223460_95223505 95223555_95223646 95223678_95223733 95223766_95223814 95223846_95223910 95224147_95224305 95224346_95224630 95224663_95224702 95224727_95224728 95224782_95224812 95224891_95225083 95226000_95226034 95226156_95226172 95226253_95226346 95226429_95226431 95226456_95226457 95226509_95226516 95226577_95226627 95229949_95230020 95230465_95230614 95232774_95232868 95232899_95232930 95274217_95274818 95274934_95275247 95275350_95275468 95275528_95275739 95275764_95275956 95276019_95276056 95276116_95276231 95276438_95276559 95276671_95276787 95277005_95277248 95277249_95277393 95277488_95278033 95278034_95278232 95278597_95278676 95278703_95280964 95283287_95283438 95444088_95444136 95447313_95447435 95447593_95447645 95452701_95452966 95453079_95453168 95454470_95454563 95454630_95454835 95455561_95455728 95455790_95456446 95456474_95457165 95457376_95457464 95457548_95457726 95457894_95458026 95458133_95458512 95458694_95458803 95458965_95459182 95459398_95459510 95459548_95459653 95459781_95460057 95461507_95461618 95461734_95462408 95462417_95462498 95462552_95463184 95463213_95463596 95463621_95464342 95464374_95466590 95490843_95490844 95490955_95492340 95494583_95494680 95494702_95495078 95498923_95499513 95499768_95499884 95499932_95500222 95500239_95500628 95500692_95500842 95500958_95501067 95501208_95501306 95501552_95501685 95501841_95502195 95502232_95502274 95502637_95502844 95503108_95503224 95503389_95503524 95503719_95503812 95504013_95504501 95505419_95506153 95506168_95506276 95506424_95507042 95507126_95507301 95507367_95507732 95507791_95508269 95508357_95508624 95508798_95508900 95509098_95509528 95510266_95510306 95510414_95510551 95510791_95510793 95510816_95510942 95511014_95511116 95511337_95511544 95520185_95520187 95520233_95520245 95520273_95520274 95520299_95520304 95520336_95520477 95658788_95658852 95658951_95658987 95660578_95660832 95666087_95666092 95666153_95666154 95666397_95666434 95666483_95666489 95666722_95666732 95666899_95666901 95667024_95667025 95667567_95667568 95667684_95667699 95668485_95668486 95668587_95668642 95680231_95680924 95680964_95681553 95681634_95681768 95681788_95682110 95682282_95682698 95691823_95691825 95691921_95691922 95692212_95692214 95692365_95692367 95693170_95693220 95693607_95693631 95696412_95696414 95710293_95710294 95710320_95710342 95710391_95710398 95710453_95710465 95710491_95710495 95710539_95710560 95710685_95710724 95729697_95730125 95730249_95731068 95731334_95731402 95731422_95731973 95732165_95732741 95732770_95732771 95733035_95734567 95735379_95735543 95735824_95735999 95736192_95736280 95736296_95738231 95738236_95739026 95739041_95739072 95739083_95739152 95744930_95745242 95745329_95745571 95745795_95746205 95746255_95747246 95831819_95831929 95831954_95832044 95832077_95832083 95832111_95832221 95832266_95832411 95832437_95832502 95832635_95832688 95832891_95833276 95833380_95833519 95839590_95839717 95839746_95839749 95840029_95840075 95845807_95846234 95846267_95846309 95846340_95846863 95856870_95857500 95857525_95857526 95857558_95857563 95858382_95858383 95858408_95858748 95859208_95859501 95859509_95859582 95859598_95860049 95860172_95860287 95860856_95861072 95861088_95861180 95921021_95921033 95921058_95921090 95937090_95937474 95937675_95937717 95937807_95938338 95938365_95938757 95938768_95939146 95960257_95960432 95960747_95960908 95961310_95961507 95961801_95961927 95962587_95962975 95963133_95963203 95963253_95963625 95963691_95963748 95963787_95964027 95964177_95964266 95964292_95964655 95964802_95964856 95964877_95964901 95964989_95965452 95965598_95965732 95965806_95965844 95966076_95966176 95966439_95966483 95966498_95966826 95966836_95967646 95967662_95967737 95986778_95986816 95986841_95986842 95996707_95997056 95997260_95997502 95997512_95997663 95997697_95997863 95997880_95997945 95998016_95998255 96000562_96000665 96000734_96000850 96000947_96001341 96001542_96001713 96001852_96001955 96001971_96002023 96002134_96002264 96002419_96002538 96002616_96002718 96002851_96002978 96020159_96020288 96028782_96028865 96029345_96029357 96029389_96029761 96030825_96031223 96049143_96049196 96049263_96049405 96049431_96049447 96049472_96049563 96102236_96102273 96103613_96103657 96103700_96103720 96103745_96103750 96107592_96107810 96107841_96108219 96110396_96111523 96111636_96111734 96111877_96112645 96112851_96112943 96112960_96113507 96113760_96113968 96114126_96114246 96114451_96114745 96115035_96115142 96115305_96115536 96115625_96115803 96115871_96115943 96116238_96116992 96117329_96118192 96118372_96118489 96118708_96119177 96119336_96119917 96119951_96120263 96121443_96122458 96122483_96122580 96122776_96122827 96122865_96122909 96123278_96123411 96124483_96125455 96125469_96125725 96125732_96126135 96126236_96126321 96126466_96126793 96126829_96126990 96128442_96128829 96128849_96128917 96146843_96147241 96147261_96147511 96147532_96147594 96147841_96147964 96147970_96148163 96172690_96172820 96210461_96210952 96211214_96211401 96211946_96212100 96212108_96212259 96212442_96213106 96213299_96213592 96213772_96214011 96277848_96277926 96277953_96278845 96278860_96279168 96279868_96279977 96279990_96280110 96281094_96282059 96282091_96282162 96282220_96282370 96282407_96283000 96283038_96283308 96284441_96284529 96284706_96284938 96285118_96285219 96285314_96285447 96285708_96285828 96285997_96286180 96286414_96286572 96286660_96286772 96286905_96287921 96287949_96287955 96288974_96289770 96337749_96338714 96384734_96384776 96412316_96412879 96413049_96413230 96426188_96426229 96431965_96432449 96432882_96432887 96432986_96433121 96433136_96433198 96433236_96433287 96433338_96433531 96433686_96434473 96434737_96435166 96435187_96435411 96435428_96435470 96435905_96436015 96436020_96436983 96455244_96456401 96463293_96464645 96464867_96464988 96465016_96465017 96465093_96465367 96465592_96465697 96465846_96466026 96466135_96466234 96466428_96466567 96467153_96467236 96467341_96467455 96467481_96467671 96467703_96468831 96470947_96471054 96471074_96471515 96471620_96471873 96471899_96471906 96471947_96472049 96472083_96472158 96472213_96472217 96488545_96488621 96488985_96489072 96489219_96489296 96489325_96489595 96489669_96489674 96489699_96489763 96489788_96489959 96494003_96494179 96494959_96495008 96496405_96496505 96499944_96500112 96500143_96500240 96501184_96501306 96501584_96501678 96503125_96503309 96508529_96508537 96508825_96508829 96508854_96508862 96508899_96508905 96508968_96509054 96509062_96509419 96509440_96509706 96509775_96509986 96510163_96510415 96510514_96510669 96510912_96511323 96511542_96512160 96512224_96514505 96514622_96515105 96515126_96515321 96515684_96516094 96518908_96519011 96531666_96531743 96532392_96532582 96532802_96533043 96533049_96533144 96536370_96536622 96536625_96537122 96537213_96537556 96538300_96538466 96538818_96538884 96538909_96538984 96539834_96539879 96546378_96546764 96553739_96553824 96558730_96559145 96559174_96559388 96562456_96563007 96569327_96569416 96569482_96569584 96569614_96569793 96583801_96583810 96583864_96583885 96583914_96583916 96583943_96584212 96585768_96585997 96597680_96597731 96597827_96597834 96597850_96597984 96625158_96625331 96625976_96626132 96626158_96626159 96628261_96628706 96630181_96630480 96630964_96631150 96631346_96631525 96631551_96631599 96632012_96632072 96651182_96651291 96651756_96653168 96653183_96653295 96653431_96653720 96654722_96654863 96654908_96656755 96656777_96656858 96656862_96656941 96657121_96657277 96658109_96658386 96658664_96658774 96658814_96659316 96659372_96659568 96668155_96668202 96690351_96690462 96690556_96690619 96697302_96697305 96697423_96697457 96697844_96697851 96713537_96713650 96714898_96715094 96766154_96766374 96766594_96766843 96768986_96769288 96786662_96786714 96786818_96786832 96786873_96786874 96793825_96794548 96794614_96794695 96794812_96794929 96795080_96795276 96795300_96795438 96795596_96795655 96795881_96795965 96796163_96796293 96796346_96796812 96796885_96796997 96855983_96856018 96856060_96856068 96856269_96856272 96856449_96856451 96877480_96877520 96877663_96877671 96877696_96877718 96877770_96877772 96877859_96877861 97064105_97064156 97077051_97077103 97110973_97111159 97154920_97155371 97155703_97156536 97157090_97157488 97157509_97157723 97157741_97157836 97159114_97159280 97159422_97159922 97159981_97160047 97160300_97160384 97160579_97160649 97160772_97161213 97161266_97161371 97161793_97162298 97162573_97162574 97162617_97162743 97162987_97163033 97165628_97165633 97165676_97166036 97166638_97167013 97167172_97167279 97167873_97167957 97189325_97189426 97189484_97189719 97194597_97194960 97195043_97195045 97195159_97195240 97195339_97195340 97195702_97196471 97221217_97221358 97221502_97221975 97222041_97222144 97222556_97223062 97223345_97223471 97223716_97224048 97224236_97224531 97224691_97224835 97225013_97225279 97225459_97225580 97226041_97226190 97226248_97226315 97235797_97235887 97237983_97238379 97238858_97239071 97239601_97239745 97268840_97268905 97273044_97273339 97275294_97275528 97280023_97280306 97284716_97284813 97284849_97284850 97285063_97285150 97295291_97295333 97295353_97295483 97295556_97296393 97296724_97296830 97303132_97303694 97304922_97305088 97305243_97305378 97305594_97305632 97305664_97305752 97306177_97306293 97329331_97329375 97329434_97329445 97329528_97329580 97329782_97329783 97330030_97330087 97330263_97330269 97330331_97330332 97333021_97333083 97333989_97334083 97334149_97334222 97334345_97334460 97334611_97334806 97334829_97334968 97335126_97335184 97335410_97335509 97335701_97335820 97335876_97336211 97336212_97336331 97336418_97336769 97336850_97336950 97337223_97337483 97337604_97337728 97337827_97337924 97338061_97338159 97338454_97338574 97338768_97338991 97345228_97345382 97345527_97345552 97345635_97345717 97346592_97346899 97346919_97347018 97347202_97347508 97347972_97348070 97348105_97348203 97354225_97354434 97355434_97355753 97356002_97356116 97356209_97356408 97356544_97356691 97356897_97357276 97357349_97357450 97357623_97357714 97357886_97357948 97358008_97358127 97358232_97358245 97358270_97358311 97358422_97358516 97358603_97358771 97358954_97359080 97359088_97359094 97359145_97359223 97359349_97359546 97359626_97359657 97359779_97359863 97359866_97360037 97360149_97360186 97360230_97360491 97360547_97360822 97360882_97360935 97361064_97361176 97361242_97361334 97361406_97361511 97361811_97361846 97361859_97361863 97361975_97362054 97362171_97362240 97363342_97363890 97363925_97364530 97364694_97364808 97364836_97365062 97365287_97365516 97365560_97365671 97365851_97365963 97365972_97366033 97366203_97366243 97366279_97366281 97366348_97366573 97366726_97367045 97367105_97367284 97367381_97367548 97367613_97368351 97368492_97368587 97368656_97368743 97368802_97368986 97369107_97369745 97369809_97369892 97369928_97370068 97370115_97370759 97370888_97371135 97371276_97371404 97371466_97372200 97372301_97372530 97372640_97372864 97372927_97373032 97373110_97373218 97373272_97373691 97375780_97376384 97417623_97417758 97417787_97417811 97417850_97417961 97426143_97426192 97440460_97440508 97442944_97443007 97443040_97443042 97452969_97453923 97454033_97454167 97454217_97454583 97454647_97455019 97458821_97458890 97458919_97458930 97459013_97459967 97464361_97464450 97464665_97464766 97468227_97469043 97469067_97469162 97469225_97469375 97469390_97470561 97476457_97476502 97481184_97481288 97481322_97481432 97481468_97481607 97481739_97481907 97482026_97482119 97482149_97482160 97483352_97484237 97484243_97484368 97485418_97485841 97485865_97486295 97486565_97486642 97486897_97487016 97487188_97487289 97487735_97487827 97488118_97488202 97488535_97488621 97488719_97488829 97488931_97489017 97489150_97489233 97489337_97489437 97489598_97489695 97490012_97490124 97490406_97490504 97490897_97490980 97491034_97491125 97491202_97491294 97491454_97491544 97491629_97491711 97491800_97491886 97492366_97492374 97492401_97492770 97492780_97492934 97492946_97493088 97493400_97493826 97493850_97493917 97494051_97494245 97494272_97494632 97494672_97494719 97494746_97495100 97495245_97495372 97495420_97496831 97497311_97497639 97498276_97498320 97498599_97498600 97498623_97498835 97498988_97499095 97499352_97499673 97499745_97499878 97501020_97501369 97501437_97502508 97502637_97502642 97502700_97502705 97502816_97502821 97502850_97502852 97502879_97502926 97503140_97503858 97513027_97513036 97513084_97513199 97513611_97514261 97514515_97515109 97515432_97515515 97515591_97515740 97515866_97516141 97546127_97546228 97546230_97546383 97599736_97599824 97652819_97653092 97653248_97653347 97661054_97661423 97661447_97662461 97663057_97663367 97663368_97663798 97664027_97664153 97664214_97664401 97664444_97664750 97664870_97665256 97665371_97665479 97665636_97666014 97666035_97666224 97666272_97666372 97666431_97667555 97667608_97667831 97667869_97667932 97667947_97668018 97668061_97668248 97668276_97668935 97669171_97669880 97729397_97729430 97760140_97760256 97760299_97760359 97760719_97762430 97762460_97763378 97764086_97765229 97765366_97765368 97765414_97765548 97765556_97765623 97766342_97766667 97766916_97767400 97768819_97771244 97772878_97773010 97773037_97773136 97773163_97773270 97773333_97773506 97773595_97773659 97773689_97773768 97773784_97774257 97774563_97774661 97776650_97777237 97777440_97777565 97777680_97778017 97811116_97811184 97811554_97811646 97811684_97811891 97827314_97827667 97827714_97828024 97828078_97828331 97828559_97828657 97828720_97829593 97829689_97829793 97829960_97830174 97830457_97830765 97830809_97830910 97831189_97831469 97831509_97831575 97832806_97832873 97895581_97895645 97895700_97895775 97896457_97896471 97896550_97896586 97896612_97896614 97902127_97902595 97902888_97903098 97903284_97904725 97904804_97904883 97904963_97905069 97905169_97905340 97905382_97905471 97905513_97905621 97905815_97905916 97906064_97906352 97906380_97908277 97913665_97913842 97916054_97916126 97916160_97916164 97924066_97924071 97924103_97924153 97924208_97924281 97927731_97927806 98197443_98197604 98197654_98197827 98198065_98198474 98198611_98198926 98198951_98199119 98199265_98199472 98199512_98199685 98199731_98200157 98200299_98200367 98201803_98201928 98201959_98202213 98202664_98202855 98203024_98203142 98204891_98205066 98205208_98205327 98208106_98208249 98208272_98209895 98209971_98210488 98210512_98210631 98210764_98212035 98212773_98212860 98216493_98217446 98217811_98219530 98220027_98220612 98220731_98221044 98221084_98221538 98221614_98221666 98221719_98222133 98222161_98222239 98222286_98222574 98255592_98256730 98256753_98257103 98257123_98257844 98258370_98258512 98258626_98258769 98258991_98259108 98259183_98259421 98259538_98259696 98259947_98260056 98260132_98260238 98260325_98260428 98260436_98260448 98260634_98260819 98260858_98260897 98261246_98261295 98261622_98261643 98283294_98283298 98283323_98283328 98283374_98283471 98283844_98283946 98283947_98284209 98289628_98289741 98290589_98290639 98290820_98291005 98291044_98291083 98291432_98291482 98291953_98292293 98292302_98292471 98293765_98293813 98293941_98294019 98294794_98295037 98295045_98295073 98311833_98312066 98314819_98314969 98315155_98315342 98315383_98315423 98316317_98316938 98327585_98327661 98364876_98364961 98372437_98372930 98373095_98373706 98373966_98374095 98374205_98374509 98374600_98374739 98375288_98375995 98376035_98376162 98376208_98376591 98379443_98379677 98380912_98381794 98382672_98383472 98384180_98384244 98385212_98385945 98386069_98386463 98387248_98387358 98392123_98392585 98392723_98392783 98392798_98394236 98394269_98394756 98395010_98395192 98399868_98399968 98400165_98400296 98403095_98403644 98403662_98403992 98403999_98404065 98404433_98404759 98404785_98405112 98405130_98405266 98405272_98405983 98405997_98406073 98406382_98406666 98407450_98407502 98407719_98408260 98408300_98408324 98408351_98408454 98411169_98411247 98411280_98411289 98411392_98411400 98411439_98411449 98411935_98412199 98412236_98414242 98414247_98414338 98428564_98429579 98493210_98493252 98543779_98543817 98543846_98543998 98548026_98548070 98548134_98548142 98550454_98550538 98551025_98551145 98553440_98553472 98575205_98575372 98575389_98575937 98576245_98576443 98576484_98576990 98577088_98577230 98577349_98578005 98578018_98578838 98579013_98579298 98579328_98579909 98579940_98580255 98580465_98580542 98580602_98580941 98581226_98581317 98581602_98581981 98582007_98582008 98582083_98582179 98582220_98582223 98582291_98582297 98582407_98582484 98582584_98582667 98582696_98582732 98582757_98583041 98583067_98583400 98583447_98583449 98583523_98583542 98583580_98583706 98583770_98583822 98583825_98583827 98583855_98583959 98584004_98584078 98584107_98584203 98584334_98584341 98584387_98584576 98584603_98584793 98584820_98584821 98587518_98587520 98587562_98588198 98615061_98615879 98615890_98615938 98625944_98626018 98626046_98626137 98626419_98626455 98626488_98626682 98628446_98628509 98628536_98628537 98628556_98628558 98628810_98628812 98628880_98628923 98629604_98629608 98629656_98629662 98629690_98629766 98629798_98629799 98629836_98629942 98630442_98630495 98632848_98632852 98632890_98632985 98637033_98637568 98637605_98637962 98638008_98638222 98638909_98639643 98639757_98640289 98640393_98640599 98640629_98641150 98641844_98643066 98643135_98643232 98643243_98643832 98643853_98644038 98644105_98644414 98646615_98646852 98653907_98653927 98653987_98654070 98654139_98654796 98654899_98654986 98655132_98655255 98655330_98655419 98655487_98655594 98655676_98655782 98655896_98656069 98656188_98656733 98656734_98656944 98657034_98657135 98657259_98657396 98657426_98657433 98681417_98681793 98681823_98681825 98681925_98681926 98681954_98682112 98682186_98682341 98687008_98687178 98687241_98687398 98687463_98688011 98688015_98688074 98688129_98688255 98688288_98688386 98688428_98688817 98688844_98689081 98731890_98731891 98732070_98732072 98732128_98732133 98732221_98732222 98732247_98732256 98732411_98732413 98732741_98732743 98733073_98733141 98733207_98733210 98733370_98733371 98733473_98733477 98733543_98733551 98733697_98733699 98734303_98734309 98734582_98734584 98734638_98734641 98735232_98735240 98775574_98775742 98775915_98776179 98776205_98776947 98776989_98777083 98777109_98777137 98777168_98777240 98777299_98777395 98777424_98777532 98777665_98777705 98777725_98777970 98779317_98779352 98779353_98779443 98779477_98779782 98780936_98780999 98781028_98781170 98781324_98781434 98782218_98782368 98782563_98783319 98783443_98783964 98784074_98784357 98784426_98784532 98784608_98784609 98784644_98784701 98784766_98784842 98784938_98785173 98803172_98803340 98803409_98803518 98803601_98804490 98804522_98804566 98804630_98804671 98804688_98805344 98805410_98805488 98805512_98805628 98805739_98805810 98805848_98807554 98807595_98807643 98808966_98809194 98809221_98812359 98812395_98812455 98859452_98859532 98859562_98859563 98893723_98893790 98893826_98893864 98893905_98893921 98909406_98909940 98910939_98911589 98911722_98911844 98912112_98912947 98913801_98913904 98928919_98928980 98935226_98935479 98935522_98935523 98937276_98937327 98937437_98937745 98937750_98938431 98938748_98938844 98938871_98938970 98939859_98939883 98940020_98940128 98940502_98940596 98940813_98940895 98943942_98944843 98947684_98947815 98947846_98947856 98948143_98948244 98954982_98956021 98956441_98956555 98956623_98956706 98956908_98957012 98957110_98957205 98957275_98957373 98957445_98957611 98957725_98957914 98957916_98958016 98958106_98958391 98958447_98958529 98958966_98959005 98959164_98959225 98959249_98959319 98959367_98959438 98959570_98959630 98959660_98960224 98962097_98962174 98962407_98962625 98962708_98962753 98962876_98962969 98963581_98963729 98963795_98964265 98964296_98964924 98965227_98965272 98965452_98965510 98966819_98966952 98967058_98967276 98967302_98967348 98967365_98967513 98996852_98997104 98997816_98997860 99006785_99007646 99007656_99008075 99008076_99008187 99008195_99008293 99012740_99012798 99025436_99025722 99025796_99026144 99026940_99026941 99026966_99027395 99027436_99027575 99027628_99027863 99027924_99028182 99028198_99028519 99028597_99028744 99028749_99028929 99029054_99029155 99029750_99029815 99030229_99030368 99066733_99066755 99066780_99066912 99073528_99073706 99081291_99081511 99081721_99082090 99082103_99082331 99106455_99107247 99107252_99107468 99115751_99115929 99118424_99118815 99126924_99127070 99127994_99128283 99128285_99128802 99128909_99129264 99129272_99129404 99156068_99156137 99161963_99162182 99164423_99164604 99232597_99232814 99233078_99233168 99233291_99233388 99233417_99233519 99233526_99234748 99234829_99234902 99235019_99235490 99235934_99235935 99236080_99236386 99238115_99239490 99239577_99240953 99385430_99385675 99399555_99399952 99400141_99400200 99400271_99400503 99400528_99401378 99401493_99401726 99401771_99402178 99402262_99402440 99402749_99402972 99402993_99403258 99403419_99403523 99404721_99404813 99405105_99405224 99405411_99405490 99405820_99406027 99406259_99406420 99406500_99406675 99406973_99407380 99407510_99407659 99407783_99408501 99408657_99409320 99409477_99409571 99409894_99410001 99410117_99410583 99410812_99410892 99411238_99412109 99413024_99413803 99413843_99413945 99436001_99436007 99436050_99436095 99436129_99436130 99436202_99436232 99436335_99436340 99436400_99436403 99436843_99436847 99437080_99437085 99437290_99437303 99437420_99437421 99437961_99437962 99438047_99438048 99438308_99438312 99454775_99455103 99455137_99455494 99455630_99455944 99455952_99456028 99461142_99461349 99461369_99461608 99461641_99462608 99463670_99464365 99464501_99464660 99465431_99465534 99465714_99466457 99466549_99466669 99466744_99466923 99467067_99467272 99467277_99467410 99467497_99467679 99468278_99468351 99468489_99469520 99469601_99469671 99488697_99488748 99488782_99488785 99489204_99489208 99489692_99489693 99601993_99602329 99602587_99603039 99603062_99603433 99603694_99603887 99603963_99603997 99664821_99665250 99665252_99665343 99665352_99665779 99665814_99666054 99666242_99666878 99666953_99667004 99667011_99667063 99667242_99667401 99667481_99667704 99668367_99668928 99668946_99669051 99669339_99669683 99669690_99669817 99677522_99677536 99677582_99677626 99693799_99693803 99693991_99694072 99694108_99694112 99698369_99698473 99699632_99700342 99700389_99701301 99701977_99702034 99707240_99707281 99713972_99714288 99714307_99714714 99719100_99719192 99719296_99719382 99719467_99719920 99719952_99720052 99720123_99720175 99720242_99720278 99720334_99720420 99720546_99720755 99720886_99721003 99721139_99721244 99721351_99721849 99722130_99722654 99722802_99722976 99723067_99723189 99723329_99723394 99723472_99723798 99723827_99724272 99724322_99724501 99724516_99724536 99724573_99724669 99724817_99724927 99724976_99725140 99725185_99725276 99725408_99725500 99725581_99725664 99725769_99726009 99726090_99726176 99726293_99727222 99728891_99729043 99729097_99729138 99729228_99729314 99729374_99729889 99729988_99730070 99730121_99730242 99730275_99730469 99730529_99730704 99730824_99731175 99731199_99731285 99731317_99731747 99731858_99731961 99732067_99732279 99732344_99732427 99732480_99732571 99732662_99732736 99732809_99732826 99732857_99733237 99733330_99733434 99733556_99733637 99733719_99733808 99733825_99734082 99740033_99740595 99740612_99740843 99749944_99749949 99749985_99750028 99750413_99750418 99750714_99750718 99751262_99751263 99751382_99751383 99751810_99751811 99751859_99751864 99751964_99751968 99752441_99752442 99752590_99752602 99752639_99752664 99752690_99752698 99763438_99763440 99763465_99763533 99763961_99764046 99772937_99772977 99773012_99773018 99830294_99830345 99830583_99830589 99830732_99830742 99846378_99846558 99846573_99846683 99846686_99846801 99846819_99847022 99847284_99847407 99847495_99847664 99847740_99847853 99848096_99848227 99848402_99848830 99848865_99849542 99849579_99849762 99851780_99852360 99852405_99853755 99865094_99865223 99865229_99865582 99865591_99865856 99910483_99910908 99911395_99911522 99911605_99911888 99912050_99912056 99912183_99912185 99912250_99912251 99912290_99912297 99912322_99912662 99912676_99912844 99912870_99913395 99913426_99913758 99918152_99918414 99918937_99919173 99932932_99933442 99940871_99941082 99941109_99941274 99951642_99955348 99955374_99956200 99956225_99956820 99956992_99957302 99966043_99966594 99967462_99967535 99967587_99968668 99972165_99972166 99972233_99972549 99972571_99973824 99977107_99977216 99977310_99977313 99981677_99981839 99997476_99997479 99997520_99997562 99997701_99997702 99998261_99998311 100002570_100002691 100002716_100002813 100002842_100002847 100002881_100002882 100002926_100002927 100012229_100012230 100012261_100012294 100012351_100012359 100012389_100012391 100012658_100012707 100012943_100013157 100014486_100014531 100014601_100015511 100015514_100015604 100015676_100016961 100016986_100017497 100017519_100018138 100018176_100018375 100018406_100018615 100018790_100018911 100018946_100019069 100019180_100019310 100019442_100019546 100019622_100019715 100020349_100020390 100020608_100020890 100021796_100021926 100029113_100029233 100029240_100029348 100029513_100029639 100030412_100030589 100030863_100031295 100031351_100031634 100031802_100031862 100031895_100032056 100032099_100032537 100032591_100032782 100032887_100033045 100033084_100033284 100033329_100033376 100033440_100033514 100033798_100033931 100033961_100034138 100034420_100034510 100035017_100035122 100035141_100035180 100035278_100035319 100035687_100035821 100035900_100035995 100036256_100036343 100036511_100036668 100037074_100037145 100037180_100038406 100038526_100038983 100039075_100039217 100039318_100039530 100039641_100039774 100039883_100039973 100040024_100040222 100040303_100040478 100040560_100040668 100040738_100040934 100040983_100041484 100041825_100042395 100042535_100042636 100042718_100042770 100042875_100043066 100046023_100046149 100054265_100054426 100054475_100054804 100054811_100056441 100056453_100057080 100057115_100057312 100057343_100057455 100057488_100057733 100057780_100057793 100057855_100057856 100057897_100057919 100057945_100057955 100057983_100057988 100058013_100058049 100067857_100067972 100068011_100068034 100068073_100068101 100068160_100068161 100068222_100068252 100069595_100069654 100069689_100069692 100069898_100069905 100069969_100069975 100070110_100070112 100070318_100070331 100070373_100070379 100070601_100070648 100070715_100070718 100071054_100071067 100071101_100071116 100071311_100071315 100071363_100071396 100071447_100071533 100071559_100071599 100071696_100071701 100072213_100072251 100072284_100072289 100072332_100073326 100073352_100073397 100073425_100073427 100073460_100073663 100073795_100073845 100074140_100074854 100074890_100074998 100075042_100075116 100075151_100075157 100075184_100075193 100075228_100075230 100075260_100075340 100075378_100075532 100075562_100075695 100075743_100075784 100075810_100075835 100075862_100076008 100076039_100076101 100076172_100076467 100076486_100076684 100076725_100076727 100076757_100076765 100076809_100076906 100076931_100077063 100077112_100077564 100077566_100077742 100077815_100077860 100078382_100078453 100078485_100078550 100078581_100078624 100078651_100078660 100078727_100078784 100082989_100082994 100083050_100083052 100083093_100083123 100083305_100083306 100083384_100083432 100083535_100083579 100083607_100083664 100083864_100083869 100083953_100083954 100083980_100084178 100084208_100084283 100084323_100084324 100086651_100086739 100086798_100086799 100086836_100087086 100087112_100087202 100087291_100087326 100087564_100087603 100087637_100087739 100087781_100087786 100087894_100087935 100088034_100088038 100088263_100088318 100088443_100088510 100088683_100088756 100089005_100089060 100089084_100089379 100089402_100090339 100090369_100090456 100090500_100090747 100090781_100090888 100092662_100092703 100094660_100094734 100094757_100094925 100095105_100095413 100095448_100095538 100095651_100095790 100095949_100096346 100097042_100097168 100097196_100097625 100097736_100097850 100098003_100098528 100098850_100099072 100099098_100099176 100099211_100099329 100099509_100099672 100099760_100100115 100100375_100100548 100100564_100100805 100101521_100101625 100101790_100102008 100102353_100102516 100102681_100102781 100102921_100103162 100103229_100103369 100103553_100103637 100104016_100104327 100104343_100104516 100104632_100104739 100104797_100105022 100105111_100105212 100105267_100105387 100105471_100105649 100105710_100106163 100106240_100109116 100109974_100110134 100164410_100165051 100168720_100168926 100175301_100175353 100175434_100175579 100175610_100175621 100175974_100176045 100176080_100176318 100176344_100176411 100176438_100176508 100177066_100177157 100193603_100193610 100193747_100193794 100194103_100194144 100206909_100206977 100216183_100216195 100216261_100216262 100216497_100216516 100217788_100217789 100217822_100217823 100217857_100217929 100217970_100217971 100217979_100217982 100218031_100218067 100218098_100218143 100228678_100228679 100228705_100228780 100243141_100243479 100243540_100243788 100243856_100244294 100244501_100244636 100244718_100244805 100244936_100245343 100245399_100246302 100247595_100247752 100247808_100247843 100247957_100247959 100248073_100248164 100249022_100249131 100249865_100250681 100293151_100293730 100293737_100294290 100295136_100295226 100295298_100296271 100296865_100297216 100297241_100297530 100297971_100297974 100298033_100298324 100298444_100298755 100298912_100299022 100299112_100299223 100299258_100299554 100299635_100299821 100299878_100299935 100299975_100300024 100300129_100300312 100300359_100300468 100300626_100300712 100300848_100301387 100301497_100301836 100301846_100301931 100364621_100364703 100366095_100366217 100366278_100366350 100366469_100366808 100367245_100367247 100371550_100371767 100372086_100372140 100373262_100373575 100381517_100381574 100447888_100448360 100448903_100449294 100451084_100453150 100453219_100453289 100453314_100453511 100453709_100454311 100454335_100454606 100454626_100455347 100456272_100459026 100459060_100459725 100459767_100460817 100460831_100460979 100461052_100461125 100461146_100462119 100547796_100549059 100549389_100549512 100549842_100549856 100550159_100550161 100550203_100550211 100550406_100550532 100563670_100563671 100564132_100564134 100564487_100564495 100564569_100564593 100566435_100566436 100566743_100566750 100566808_100566867 100567022_100567025 100774411_100774465 100774773_100775039 100775150_100775273 100775409_100775503 100775627_100775710 100775876_100775950 100776175_100776375 100776441_100776632 100776688_100776848 100777239_100777314 100778000_100778341 100778401_100778954 100779433_100779553 100779728_100779842 100779992_100780481 100780643_100780721 100780907_100781029 100781146_100781239 100781329_100781354 100781375_100781442 100781523_100781790 100781795_100781903 100782450_100782518 100787328_100787703 100787728_100787923 100787950_100788721 100788759_100789032 100789583_100790094 100790098_100790150 100790176_100790331 100790408_100790482 100800058_100800090 100800152_100800220 100804110_100804457 100804641_100805387 100805518_100805601 100805680_100805907 100805960_100806100 100806125_100806235 100806302_100806546 100806773_100807332 100807534_100808576 100808711_100808786 100808822_100808823 100808947_100809103 100809266_100809268 100810073_100810156 100810237_100810351 100810562_100811327 100811512_100812788 100814489_100814648 100815017_100815357 100815739_100815810 100816025_100816852 100817488_100817822 100817824_100818216 100818300_100818380 100818484_100818910 100818970_100819851 100820856_100821046 100821206_100821484 100821497_100821886 100821916_100822161 100822194_100822439 100851034_100851166 100851276_100851368 100864626_100864718 100865571_100866358 100869913_100869935 100869974_100870345 100871403_100871614 100871737_100871910 100872366_100872640 100872668_100872965 100873042_100873367 100873404_100873608 100873634_100873931 100873957_100874376 100874478_100874526 100874555_100874562 100879728_100879788 100879801_100880197 100880224_100880713 100880899_100881000 100881105_100881181 100881259_100881430 100881572_100881710 100881781_100881906 100882003_100882281 100882481_100882608 100882890_100883006 100883035_100883090 100899913_100900088 100900108_100900412 100900415_100900844 100900989_100901292 100901326_100901787 100909649_100909805 100909830_100910080 100910117_100910155 100920070_100920310 100920384_100920657 100921058_100921385 100921420_100921624 100921650_100921946 100921972_100922391 100922421_100922460 100922489_100922490 100922493_100922545 100927747_100927807 100927820_100928216 100928243_100928732 100928918_100929019 100929124_100929200 100929278_100929449 100929591_100929729 100929800_100929925 100930022_100930300 100930500_100930627 100930909_100931025 100931054_100931109 100945817_100945940 100946058_100946319 100946322_100946750 100946892_100947195 100947229_100947690 100955642_100955760 100955785_100956035 100956069_100956107 100968719_100968782 100988956_100989394 100989598_100990362 100990464_100990536 100997958_100998614 100998687_100998914 100999140_100999334 100999354_100999620 101058101_101058298 101058901_101060342 101060491_101060623 101060653_101060703 101060742_101060897 101061056_101061627 101061908_101061993 101062050_101062193 101063592_101063640 101063685_101064015 101064031_101064343 101064520_101064612 101064832_101064843 101065080_101065169 101066087_101066179 101066566_101066670 101066694_101067672 101067711_101067829 101067841_101067918 101067970_101068028 101068037_101068295 101068331_101068398 101068406_101068471 101070142_101070285 101070977_101071041 101071067_101071179 101071416_101071620 101071883_101072493 101073667_101073868 101073907_101074005 101076299_101076354 101077791_101078550 101078576_101078841 101078877_101079462 101079511_101079561 101079686_101079738 101079771_101079817 101079963_101080003 101080055_101080190 101080198_101080234 101080298_101080299 101080325_101080329 101080398_101080430 101080455_101080496 101080528_101080529 101080618_101080667 101080695_101080702 101080740_101080867 101080908_101081063 101081110_101081352 101081409_101081524 101081598_101081635 101081679_101081684 101081718_101081920 101095086_101095163 101095300_101095348 101095379_101095380 101095413_101095416 101095442_101095546 101095773_101097718 101097749_101097910 101097926_101097981 101097994_101098262 101098281_101099102 101099109_101099341 101101892_101101932 101101964_101102129 101102247_101102313 101102340_101102415 101102472_101102587 101102661_101102702 101102742_101102972 101103061_101103099 101103141_101103146 101103171_101103219 101103265_101103266 101103267_101103417 101103723_101104152 101104165_101104397 101109702_101109726 101109753_101110414 101110441_101110693 101110794_101110921 101110942_101111361 101134795_101134911 101141862_101141933 101145922_101146157 101148315_101148952 101153960_101155281 101155400_101155462 101155493_101157980 101157989_101158556 101158747_101160865 101160893_101161502 101161706_101161907 101162011_101162647 101162709_101162926 101163011_101163129 101163221_101163313 101163376_101168559 101168603_101169013 101169014_101169844 101171550_101172198 101172232_101172268 101172550_101172561 101172611_101173724 101173752_101173928 101212625_101212783 101212951_101212967 101213011_101213071 101213096_101213097 101213155_101213194 101213219_101213266 101213308_101213381 101213408_101213467 101213495_101213554 101213582_101213692 101213719_101213723 101213771_101213782 101213837_101213971 101214137_101214200 101214298_101214366 101214394_101214478 101214615_101214669 101214719_101214797 101214823_101214846 101214882_101215016 101223448_101223612 101223654_101223835 101223892_101223997 101224635_101224745 101224825_101225088 101225139_101225213 101225287_101225535 101225624_101225927 101226010_101226043 101226068_101226411 101226683_101226832 101226935_101227210 101227238_101227324 101227397_101227948 101228024_101228117 101228235_101228306 101231558_101231624 101231797_101231846 101232476_101232518 101232977_101233031 101233070_101233165 101233204_101233269 101233389_101233996 101234006_101234061 101234066_101234314 101234351_101234592 101234600_101234749 101298801_101299214 101299666_101299972 101299985_101300201 101300234_101300310 101300348_101300424 101300471_101300819 101300984_101301095 101301269_101301356 101301518_101301586 101301695_101302196 101302303_101302411 101302696_101303155 101304173_101304283 101330242_101330334 101402496_101402589 101402704_101402794 101402857_101402932 101402965_101403084 101403178_101403265 101403320_101403418 101403467_101403560 101403648_101403738 101403811_101404187 101404193_101404266 101404303_101404339 101404443_101404569 101404631_101404777 101404786_101404911 101407559_101407711 101407860_101408331 101408513_101409795 101410377_101410875 101410892_101411034 101411177_101411287 101411412_101411543 101411671_101411856 101411934_101412173 101412200_101412250 101412252_101412316 101412317_101412368 101412571_101412635 101412695_101412786 101412892_101412974 101413093_101413349 101413993_101415949 101416005_101416287 101416387_101416603 101416672_101416763 101417000_101417079 101417257_101417635 101417768_101418324 101418484_101418557 101418711_101418797 101418898_101419020 101419179_101419351 101419420_101419496 101419565_101419686 101419824_101419986 101420016_101420390 101420519_101420608 101420756_101420923 101420934_101421147 101421288_101421365 101421491_101421666 101421729_101421824 101421868_101421870 101422132_101422579 101422857_101423029 101423143_101423709 101423711_101424817 101425328_101425824 101425869_101426072 101427647_101428375 101428424_101428539 101429244_101429498 101431087_101431223 101431312_101431531 101431585_101432958 101433138_101434500 101434501_101435570 101435783_101435793 101435818_101435824 101435891_101435895 101438217_101438220 101438245_101438246 101438339_101438343 101438380_101438470 101438492_101438856 101438858_101438981 101453263_101454609 101454686_101455051 101455252_101455415 101455573_101455750 101455841_101455949 101456130_101456227 101456256_101456303 101456330_101456356 101456487_101456587 101456806_101456903 101457033_101457099 101457166_101457212 101457319_101457333 101457399_101457508 101457580_101457689 101457745_101457822 101457892_101457982 101458056_101458184 101458310_101458598 101458658_101459006 101459022_101459192 101459237_101459407 101507813_101507867 101525489_101525811 101526206_101526411 101526518_101526690 101526785_101526953 101527030_101527121 101527242_101527343 101527403_101527495 101527639_101528142 101528403_101528681 101528695_101528834 101529125_101529234 101529702_101530267 101530320_101530564 101530648_101531495 101531532_101531615 101531942_101532125 101540142_101540229 101542161_101542169 101542201_101542205 101542232_101542310 101571975_101572389 101572495_101572501 101572623_101572720 101572738_101572936 101573116_101573165 101573411_101573494 101573710_101574361 101574585_101575293 101618523_101618574 101618611_101618661 101619295_101619339 101619370_101619371 101620689_101620728 101858544_101858659 101858739_101858933 101860432_101860627 101861770_101862763 101862809_101863624 101863762_101864043 101871991_101872273 101872300_101874830 101875007_101875498 101875546_101875633 101875634_101876092 101876138_101876433 101889254_101889666 101890983_101891102 101891138_101891310 101891313_101891646 101892002_101892172 101892200_101892326 101892357_101892492 101892517_101892558 101892589_101892712 101892737_101892816 101892851_101892855 101892903_101893346 101893472_101893767 101899544_101899616 101913890_101914067 101915665_101915769 101917073_101917721 101917987_101918487 101919462_101919604 101919659_101920487 101920730_101920921 101921074_101921272 101921341_101921487 101921575_101921684 101921768_101921846 101921935_101922021 101922135_101922238 101922373_101922484 101922670_101922832 101922902_101922911 101927541_101927542 101927624_101927720 101927755_101927765 101938942_101939290 101945222_101945533 101945809_101946947 101947021_101947334 101947601_101947705 101947876_101948224 101948263_101948315 101949544_101949701 101949729_101949734 101949847_101949961 101950148_101950363 101950473_101950558 101950718_101950873 101950899_101950932 101953888_101953959 101976981_101977119 101978644_101978696 101979135_101979771 101979786_101979800 101979826_101979877 101979911_101979934 101983944_101983981 101984279_101984327 101984539_101985265 101986704_101986931 101987003_101987100 101987202_101987324 101987502_101987582 101987638_101987725 101987836_101987919 101987988_101988131 101988240_101988321 101988410_101988487 101988565_101988659 101989596_101989684 101989702_101989703 101989826_101990001 101990026_101990028 101990148_101990191 101990365_101990402 101990543_101990642 101990721_101990763 101990852_101990868 101990943_101991143 101991253_101991396 101991495_101991637 101991753_101991838 101991947_101992060 101992279_101992361 101992627_101992803 101992856_101993400 101993470_101993769 101993799_101993904 101993920_101994101 101994132_101994183 101994859_101995006 101995172_101995932 101996816_101997007 102031301_102031359 102093478_102093679 102093794_102094020 102094102_102094286 102094386_102094486 102094516_102095158 102095190_102095282 102095298_102095416 102095445_102095968 102096750_102097039 102097069_102097119 102098926_102099437 102099591_102099781 102099937_102100301 102100316_102100392 102100623_102100746 102100890_102101203 102101274_102101350 102101441_102101545 102101652_102101654 102101695_102101739 102101854_102102091 102102210_102102343 102102409_102102520 102102649_102102753 102102897_102102998 102103122_102103124 102103208_102103227 102103457_102103547 102103649_102103898 102104129_102104236 102104298_102104339 102104392_102104479 102104529_102104774 102104875_102104938 102104951_102105068 102105123_102105244 102105267_102105355 102105554_102105736 102113002_102113106 102113143_102113817 102113964_102114144 102114372_102114474 102114618_102114937 102115028_102115132 102115278_102115345 102115347_102115349 102115437_102115663 102115782_102115925 102115991_102116107 102116182_102116184 102116231_102116342 102116486_102116584 102116708_102116710 102116830_102116833 102116997_102117086 102117188_102117376 102117466_102117467 102117573_102117692 102117704_102117881 102117890_102117946 102118140_102118204 102118206_102118275 102118291_102118608 102118650_102118683 102118701_102118927 102119277_102119291 102119319_102119420 102119511_102119568 102120137_102120206 102120322_102120435 102120514_102121093 102124398_102124663 102124941_102125017 102132912_102133004 102133299_102133375 102133518_102133629 102133708_102134091 102169119_102169430 102169766_102170019 102170238_102170346 102170508_102170823 102170985_102171367 102171478_102171608 102172178_102172350 102173134_102173285 102173342_102173445 102173488_102173792 102173977_102174376 102174449_102174532 102174621_102174778 102174799_102174924 102174998_102175108 102175200_102175295 102175328_102175377 102175439_102175448 102175743_102175836 102176002_102176039 102176075_102176771 102176795_102176994 102288572_102288867 102289027_102289404 102289662_102289699 102289720_102289747 102289829_102290297 102290456_102291367 102291721_102291773 102291803_102291932 102408183_102408220 102408591_102408653 102409105_102409145 102409183_102409184 102409714_102409715 102409816_102409819 102435272_102435277 102435333_102435394 102435419_102435465 102440426_102440541 102441632_102442177 102442387_102442919 102443009_102444272 102444491_102444737 102446327_102446388 102446455_102446620 102446687_102446961 102447059_102447146 102447326_102447614 102447825_102447881 102447932_102448045 102448310_102448441 102448496_102448792 102448954_102449061 102449158_102449950 102450178_102450255 102450549_102450567 102450658_102450754 102450900_102450988 102451232_102451321 102451426_102451524 102451707_102451797 102452002_102452101 102452592_102452845 102452875_102454459 102454571_102455291 102455514_102455568 102455995_102456076 102456804_102456845 102457028_102457108 102457313_102457450 102457941_102458143 102464289_102464363 102464581_102464634 102465585_102465589 102465614_102465659 102465708_102465776 102466448_102466489 102466542_102466544 102466679_102466680 102468410_102468468 102468554_102468556 102500866_102500875 102500941_102500942 102501020_102501024 102501384_102501391 102501454_102501457 102501518_102501533 102501558_102501559 102501718_102501729 102528342_102528343 102528410_102528415 102530076_102530139 102530536_102530569 102530809_102530829 102530937_102530938 102530968_102530970 102531002_102531041 102579629_102579844 102580018_102580116 102580182_102580318 102580399_102580474 102580552_102580650 102580676_102580700 102580792_102580794 102580855_102580945 102580988_102580990 102581044_102581183 102581257_102581343 102581432_102581645 102581694_102582162 102582219_102582327 102582435_102583053 102583071_102583127 102583197_102583527 102583624_102584235 102584236_102584636 102585797_102586010 102586042_102586052 102598255_102598963 102599105_102599106 102607238_102607678 102607695_102607698 102607723_102608761 102609801_102610149 102610337_102610486 102610602_102610685 102612076_102612673 102612674_102612727 102613621_102614336 102614512_102614762 102614869_102614960 102615088_102615091 102615164_102615388 102615532_102615742 102615960_102616061 102616320_102616386 102616405_102616496 102618359_102618653 102618676_102619070 102632536_102632925 102632934_102633332 102633368_102634136 102634174_102634278 102634306_102634468 102634500_102634588 102634613_102634814 102634981_102634996 102635027_102635191 102641199_102641204 102641268_102641310 102641340_102641352 102649623_102649624 102649650_102649830 102668384_102668448 102668549_102668706 102668740_102668785 102668876_102669082 102669155_102669303 102669356_102669524 102672031_102672230 102672258_102672377 102672704_102672857 102672882_102673052 102678257_102678327 102678343_102678892 102679027_102679701 102679873_102680461 102680490_102680615 102680839_102680885 102680905_102681270 102681300_102681817 102681826_102684350 102684383_102684445 102684907_102685231 102742048_102742157 102748359_102748424 102748507_102748509 102748747_102748748 102748910_102748911 102749120_102749224 102749520_102750770 102750801_102751232 102751260_102751530 102753905_102753994 102754073_102754245 102754375_102754508 102754525_102755417 102755477_102755563 102755590_102755682 102755724_102755841 102757708_102757823 102757852_102758785 102758811_102758861 102758887_102758926 102759001_102759028 102836504_102836860 102838141_102838288 102839276_102840176 102884416_102884417 102884941_102885711 102885732_102886021 102927176_102927225 102942326_102942363 102955227_102955287 102955527_102955595 102955823_102955828 102955876_102955915 102955940_102956001 102956047_102956144 102958190_102958306 102958361_102958434 102958540_102958578 102958605_102958608 102958610_102958657 102958743_102958821 102958865_102958866 102958959_102959029 102963857_102963934 102964797_102965032 102965057_102965524 102976486_102976716 102977518_102977612 102977817_102977958 102978141_102978353 102978397_102978424 102978529_102978631 102978875_102979076 102979222_102979341 102979432_102979479 102979505_102979661 102979676_102979761 102979848_102979971 102980176_102980267 102980521_102980900 102981016_102981155 102981161_102981310 102981578_102982086 102983648_102983732 103007763_103007916 103008448_103008524 103008597_103008817 103008845_103008852 103014684_103014877 103014936_103015305 103015863_103015943 103016217_103016277 103016460_103016538 103016643_103016733 103016977_103017185 103017334_103017455 103017546_103017668 103017873_103017970 103018192_103018503 103024665_103024723 103024741_103024879 103026491_103026606 103026961_103026962 103027000_103027167 103027169_103027336 103037493_103037546 103037579_103039089 103077523_103077630 103078555_103078616 103078675_103078677 103081726_103081785 103081813_103081814 103081917_103081925 103084687_103084799 103084846_103084861 103086892_103087308 103097030_103097486 103097488_103097919 103104083_103104776 103105009_103105106 103105280_103105475 103105664_103105801 103105810_103107627 103107636_103107899 103108688_103108897 103109038_103109204 103109500_103109595 103109890_103110274 103110280_103110900 103132712_103132809 103132968_103133082 103133204_103134596 103134609_103135028 103135063_103135596 103135650_103136436 103136530_103136881 103137369_103137490 103137695_103137841 103138024_103138048 103138698_103138725 103138871_103138953 103139044_103139061 103140079_103140451 103140456_103140575 103140608_103140657 103140677_103140773 103141464_103141510 103141532_103141641 103141874_103142264 103142454_103142544 103142643_103142736 103142832_103142914 103143880_103144284 103144290_103144311 103144530_103144643 103144853_103144923 103144977_103144979 103145038_103145068 103145174_103145187 103145324_103145601 103147360_103147974 103148208_103148524 103150457_103150749 103154105_103154192 103154268_103154537 103156660_103157550 103157598_103157724 103174201_103174475 103174744_103174822 103175510_103177025 103177590_103177960 103178005_103178085 103178115_103178531 103178777_103178954 103179500_103179599 103180283_103180390 103180873_103180966 103181174_103181268 103181556_103181783 103181921_103182272 103182590_103182751 103182926_103183460 103183486_103183612 103183882_103185063 103185092_103185580 103185582_103185665 103186345_103186390 103186398_103186603 103186699_103187118 103187126_103187280 103192631_103192638 103192672_103192724 103195507_103196408 103207988_103208077 103208115_103209440 103227648_103227649 103227679_103227941 103227947_103228586 103228609_103228910 103228913_103229280 103229418_103230419 103231442_103231505 103231554_103231868 103233673_103234113 103234123_103234149 103234316_103234452 103234612_103234708 103234850_103235142 103236348_103236510 103236614_103236826 103237150_103237265 103237460_103237604 103238342_103238483 103238489_103238632 103238797_103238968 103241767_103241894 103241924_103241928 103243548_103243675 103243701_103244314 103244328_103244416 103312990_103313465 103313571_103313613 103313641_103313667 103314824_103315399 103315421_103316039 103316108_103316208 103316360_103316551 103316762_103316863 103317060_103317221 103317249_103317490 103317493_103317851 103317879_103317949 103318431_103318916 103319072_103319256 103319275_103319335 103319379_103319574 103319794_103319843 103320139_103320424 103320458_103321107 103321191_103321287 103321353_103321364 103321396_103321672 103321952_103322213 103364342_103364431 103364459_103364475 103396199_103396266 103409926_103410014 103411066_103411345 103411714_103411807 103412009_103412117 103412368_103412465 103412571_103412662 103412829_103412926 103413007_103413153 103413314_103413330 103413494_103413589 103413981_103414095 103414223_103414507 103414531_103414565 103414653_103414749 103415099_103415403 103415405_103416228 103416230_103416324 103418133_103418276 103423200_103423355 103427491_103427591 103433037_103433530 103433647_103433825 103433848_103433978 103433979_103434196 103434411_103434508 103441541_103441846 103441871_103441880 103442360_103442485 103442596_103442691 103442844_103443062 103443122_103443214 103443523_103443693 103443842_103443933 103444003_103444339 103444543_103444900 103445095_103445231 103445504_103445853 103446024_103446342 103446473_103446572 103446732_103446839 103447028_103447710 103447806_103448087 103448318_103448423 103448511_103448594 103448749_103448839 103449085_103449340 103468008_103468010 103468111_103468184 103468219_103468292 103468326_103468330 103468411_103468516 103468541_103468602 103468627_103468673 103468709_103468710 103472542_103472578 103472639_103472704 103472735_103472736 103472745_103472753 103472808_103472811 103472873_103473987 103474750_103474866 103479010_103479016 103479055_103479056 103479091_103479093 103479213_103479650 103479685_103480093 103480121_103480261 103480286_103480402 103480428_103480449 103480490_103480498 103480526_103480620 103480774_103480826 103480889_103480893 103480935_103480975 103481132_103481178 103481217_103481263 103481313_103481383 103481408_103481545 103481589_103481631 103481699_103481740 103481768_103481807 103481874_103481877 103482016_103482085 103482124_103482127 103482128_103482242 103482273_103482303 103482336_103482400 103482542_103482555 103482581_103482619 103482644_103482645 103482676_103482688 103482814_103482863 103482888_103482970 103482999_103483038 103483080_103484821 103484847_103484851 103485008_103485049 103485077_103485078 103485158_103485324 103494253_103494419 103494465_103494473 103495110_103495196 103495231_103495271 103495329_103495672 103495941_103496358 103496426_103496550 103496800_103496980 103497082_103497176 103497188_103497239 103497409_103497503 103497637_103497755 103497933_103498303 103498862_103499088 103499201_103499379 103499629_103499827 103500043_103500563 103500574_103500627 103500685_103500963 103501006_103501112 103501144_103501288 103501451_103501565 103501583_103501971 103502155_103502706 103502827_103503159 103503173_103503599 103503623_103503730 103519751_103519817 103519866_103520357 103526030_103526196 103526251_103526733 103526993_103526994 103527056_103527069 103527193_103527199 103527632_103527634 103527705_103527709 103527751_103527758 103527841_103527852 103527907_103527916 103528103_103528106 103528172_103528173 103528286_103528288 103528948_103528950 103529774_103529778 103531858_103531861 103532719_103532757 103533513_103533515 103541803_103541936 103542051_103542052 103543530_103543597 103543623_103543639 103543674_103543678 103543712_103543744 103622149_103622196 103626240_103626290 103631038_103631078 103631213_103631215 103631240_103631241 103631372_103631377 103631484_103631500 103644045_103644092 103669043_103669137 103669163_103669230 103669257_103669305 103669307_103669308 103669350_103669417 103669483_103669944 103669993_103669996 103670057_103670972 103671722_103671946 103672221_103672499 103672568_103672837 103675868_103676189 103676961_103677423 103678171_103678333 103678372_103679519 103679730_103679731 103680316_103681291 103681297_103681486 103681498_103681590 103681770_103682820 103684190_103684292 103684426_103684580 103684736_103685017 103685258_103685501 103685707_103685776 103685826_103685909 103686021_103686150 103686438_103686778 103686815_103686877 103745949_103746068 103746094_103746123 103762502_103762552 103816164_103816430 103816459_103816525 103816554_103816995 103822742_103822979 103824275_103825005 103825028_103825083 103825121_103825644 103826016_103826169 103826505_103826536 103826556_103826801 103827190_103827230 103831498_103832612 103832649_103833366 103833429_103833529 103833607_103833728 103833738_103833867 103833935_103834304 103838178_103838393 103838404_103838520 103838596_103838619 103838664_103838732 103838886_103839330 103846885_103847122 103847273_103847357 103919471_103919524 103922773_103923749 103923849_103923850 103923938_103923940 103958237_103958365 103972555_103972631 103972713_103972755 103972781_103972867 103972960_103972964 103974763_103974801 103974872_103974878 103974958_103974963 103975576_103975625 103975717_103975721 103975771_103975772 103977583_103977694 103981013_103981132 103981187_103981291 103981444_103981532 103981535_103981706 103981894_103982187 103982246_103982352 103982578_103982631 103984097_103984644 103985881_103986419 104028417_104028794 104028825_104028882 104029036_104029037 104029102_104029260 104030094_104030238 104032068_104032168 104032194_104032292 104032345_104032718 104032748_104032953 104032963_104033123 104033439_104033704 104034021_104034056 104040391_104040399 104040432_104040532 104040657_104041191 104041222_104041307 104043161_104043247 104043683_104043882 104044000_104044059 104044174_104044285 104044446_104044796 104044823_104044826 104045215_104045318 104045801_104046697 104046744_104046844 104060773_104060942 104061079_104061203 104061228_104061969 104062037_104062043 104062071_104062433 104062555_104063887 104063916_104063924 104065177_104065217 104065245_104065292 104065338_104065341 104066455_104066459 104066490_104066593 104066673_104066854 104066886_104066949 104066979_104067054 104067158_104067480 104067483_104068839 104069713_104069938 104070235_104070684 104070708_104070835 104070854_104071915 104071927_104072340 104072365_104072373 104072478_104072541 104072578_104073098 104073518_104073737 104073774_104074565 104074770_104074813 104074838_104075914 104075941_104076008 104076057_104076098 104076137_104076384 104076455_104076780 104076783_104076893 104076920_104076924 104076977_104077168 104077207_104077300 104077359_104077424 104077460_104077545 104077586_104077590 104077627_104077628 104077667_104077672 104077708_104077712 104077739_104077902 104077928_104079595 104080435_104080554 104081475_104081660 104081691_104081907 104087451_104088970 104088990_104089103 104108307_104109127 104132264_104132593 104144488_104145398 104147295_104148034 104148049_104148739 104151769_104152435 104152959_104153624 104153709_104153740 104153856_104153942 104154018_104154116 104154618_104154928 104155026_104155305 104155310_104155517 104155585_104155732 104155758_104155916 104155949_104156067 104156273_104156513 104156609_104156689 104157260_104157384 104157449_104157464 104191513_104191636 104191804_104191943 104191945_104192068 104192651_104193180 104193777_104193886 104200439_104200617 104214350_104214670 104214859_104215489 104215553_104216589 104216618_104217148 104217178_104217412 104228809_104228944 104229426_104229490 104234337_104234514 104235522_104235582 104235607_104237231 104237244_104237635 104237669_104238453 104238491_104238804 104238806_104240081 104240425_104240769 104241892_104242746 104242851_104242955 104242994_104242996 104243040_104243123 104243380_104243532 104243566_104243594 104243658_104244311 104244316_104244388 104244582_104244689 104244761_104244847 104244893_104245157 104245318_104245365 104266880_104266949 104285989_104286146 104286447_104286818 104286833_104286989 104296284_104297548 104390274_104391291 104391321_104391841 104391979_104392160 104392306_104392494 104392614_104392740 104392953_104393045 104393126_104394246 104394607_104394799 104394878_104395181 104395230_104395386 104459663_104459718 104474705_104474809 104475735_104476290 104476726_104477123 104477501_104477606 104478119_104479171 104480098_104480758 104480777_104481267 104481292_104481565 104481571_104482315 104493653_104493953 104493982_104494012 104494037_104494786 104494811_104495317 104495351_104495452 104595754_104595987 104596074_104596470 104597157_104597264 104597598_104598401 104598402_104598485 104598649_104599393 104599425_104599749 104599816_104599861 104600054_104600187 104600686_104600786 104601052_104601131 104601949_104602140 104602160_104602331 104602458_104603501 104603590_104603811 104662299_104663110 104663148_104663950 104664998_104668288 104675510_104675568 104677358_104677454 104677476_104677712 104678411_104678494 104678544_104678697 104678892_104679133 104680624_104680763 104680859_104680867 104682070_104682125 104682171_104682270 104682275_104682479 104682754_104682788 104682827_104683418 104683495_104683513 104683705_104683749 104683782_104683796 104683834_104683844 104683887_104684115 104684148_104684199 104684370_104684429 104684484_104684840 104684887_104685965 104716949_104717072 104717109_104717114 104717194_104717226 104717277_104717286 104717304_104717305 104717330_104717378 104717403_104717408 104717503_104717504 104717541_104717686 104717715_104717831 104718133_104719293 104719369_104719373 104730985_104731029 104748700_104748814 104750047_104751711 104754397_104755381 104755951_104756265 104756902_104756954 104757143_104757926 104763922_104763994 104763996_104763998 104764655_104765068 104765605_104765661 104765789_104765831 104765980_104766163 104780718_104780877 104780902_104780982 104781018_104781094 104781142_104781320 104781350_104781377 104781428_104781833 104783007_104783109 104783128_104784021 104784038_104784589 104809035_104809080 104809360_104809572 104814142_104814186 104814210_104814338 104837560_104837715 104838761_104838926 104838973_104839220 104839597_104839785 104839809_104840158 104840242_104840814 104840937_104841026 104841113_104841453 104842257_104842325 104842413_104842711 104845966_104846400 104847075_104847144 104847226_104847524 104862731_104863187 104873152_104873155 104873189_104873387 104873415_104873416 104873432_104873435 104873469_104873971 104874068_104874248 104874297_104874300 104874335_104874406 104874450_104874451 104885653_104885723 104893445_104893484 104893517_104893582 104893610_104893674 104894031_104894090 104894208_104894281 104894294_104894385 104894434_104894468 104894620_104894690 104894719_104894721 104894881_104894889 104894930_104894986 104895032_104895093 104895094_104895095 104895120_104895176 104895202_104895263 104895313_104895477 104895610_104895668 104895696_104895754 104895788_104895844 104895893_104895911 104895950_104895969 104895981_104895990 104896018_104896054 104896097_104896119 104896146_104896174 104896205_104896208 104896236_104896386 104896394_104896501 104896556_104896576 104896597_104897169 104918940_104919025 104938799_104938871 104938902_104938953 104939980_104940023 105052959_105053008 105061336_105061584 105098883_105099531 105100358_105100772 105102221_105102294 105102420_105102862 105108179_105108272 105108364_105108442 105108481_105108663 105108671_105109101 105109240_105109452 105109502_105109838 105110711_105111989 105111993_105112038 105112044_105112309 105113326_105113659 105113745_105114089 105114641_105115137 105115146_105115224 105115260_105115352 105121315_105121376 105130490_105130557 105130788_105130844 105130919_105130948 105131408_105131451 105131483_105131525 105131635_105131762 105131775_105132194 105132330_105132873 105132912_105133140 105133666_105133951 105135427_105135882 105136024_105136079 105136141_105136164 105136197_105136198 105136236_105136278 105136380_105136512 105136566_105136613 105136767_105136773 105136800_105136957 105137080_105137163 105137197_105137200 105137232_105137242 105137268_105137389 105137415_105137419 105137611_105137627 105137674_105137729 105137907_105137909 105137946_105137987 105138015_105138145 105138170_105138386 105139137_105139840 105139866_105140504 105140634_105141454 105150439_105151041 105154268_105155006 105157617_105158117 105158250_105158622 105158736_105158854 105159022_105159104 105159284_105159383 105159454_105159542 105159601_105159813 105159924_105160139 105160310_105160378 105160477_105160835 105160885_105160986 105161047_105161162 105161327_105161426 105161510_105162119 105162129_105163142 105163167_105163254 105183864_105183919 105183984_105184016 105185162_105185514 105223944_105224166 105224224_105224292 105224563_105227030 105227083_105227464 105227493_105227558 105227624_105227725 105227918_105228299 105228450_105228866 105228928_105229102 105229255_105229257 105229323_105229421 105229623_105229729 105231635_105232140 105297861_105297927 105298954_105299016 105301242_105301357 105301403_105301439 105301756_105301795 105301939_105302177 105302251_105302345 105302400_105302484 105302547_105302630 105302758_105303014 105303093_105303191 105303216_105303420 105308458_105308520 105311089_105311137 105311762_105311998 105318552_105319113 105319460_105319550 105319639_105319737 105319824_105319963 105320170_105320255 105320392_105320478 105320709_105321102 105323042_105323123 105323245_105323458 105323699_105323776 105326292_105326345 105326390_105326500 105326648_105326738 105326785_105326866 105326891_105326960 105327351_105327487 105327489_105327744 105327781_105327946 105327972_105328236 105328261_105328263 105328290_105328296 105328323_105328421 105328450_105328631 105342852_105344537 105344554_105344712 105346966_105347098 105348481_105348635 105349766_105349863 105350085_105350209 105350317_105350436 105350628_105350706 105350955_105351388 105351488_105351591 105351846_105351946 105352186_105352859 105352883_105353266 105361589_105361763 105429629_105429649 105429735_105429762 105440850_105440857 105440943_105440970 105613712_105613744 105613987_105614309 105614337_105614586 105614630_105614668 105614688_105615379 105615434_105615514 105616188_105616464 105616484_105617794 105618007_105618298 105618333_105619445 105620444_105621027 105624235_105624650 105672415_105672492 105672798_105674201 105674337_105674569 105674601_105675053 105675085_105675093 105675147_105675328 105677305_105677369 105691732_105691849 105700288_105700480 105714354_105714624 105714656_105714769 105714886_105714887 105714930_105715033 105715299_105715302 105715346_105715352 105715496_105715578 105715582_105715584 105715797_105715890 105715933_105716105 105716347_105716535 105716896_105717024 105717125_105717239 105717283_105717917 105717924_105718029 105718354_105718428 105718573_105718707 105718746_105718748 105718843_105718961 105719102_105719404 105762231_105762605 105762614_105762723 105762796_105763450 105763717_105763784 105773467_105773540 105773550_105773706 105773752_105773978 105773997_105774588 105774663_105775053 105775323_105775439 105775634_105775982 105776093_105776182 105776395_105776520 105776547_105776747 105776855_105776950 105777092_105777181 105778629_105781084 105781660_105782598 105783081_105783205 105783371_105783848 105818423_105819523 105839356_105839680 105898365_105898596 105898604_105899271 105899281_105899450 105899452_105899662 105899666_105899884 105911850_105912640 105914034_105914087 105914199_105914866 105915004_105915452 105915466_105915773 105915786_105916278 105916878_105916995 105917946_105918430 105918473_105918610 105925614_105925758 105970670_105970931 105970962_105971449 105971485_105971639 105971657_105971728 105999428_105999880 106000036_106000755 106028300_106029345 106029418_106029916 106051569_106051742 106083958_106084022 106085627_106085635 106086898_106087019 106087041_106088115 106089281_106089303 106089338_106089445 106089491_106090140 106093898_106094560 106095285_106095962 106097247_106097571 106097757_106097924 106105098_106105496 106105762_106105867 106106006_106106193 106106246_106106711 106106893_106106985 106107272_106107357 106107572_106107661 106107685_106107783 106107964_106108063 106108283_106108381 106108517_106108672 106108838_106108915 106108959_106109047 106109110_106109207 106109306_106109823 106116632_106117906 106117941_106118021 106119039_106119175 106119887_106120441 106121545_106122003 106137826_106137959 106138067_106138118 106138176_106138960 106147732_106147747 106147777_106148249 106148279_106148286 106148442_106148448 106148477_106148781 106149065_106149210 106149252_106149364 106149401_106149508 106153530_106153650 106155729_106155855 106155880_106155990 106156085_106156426 106156474_106156533 106158933_106159442 106159669_106160340 106160620_106160789 106161198_106161271 106178328_106178883 106178988_106178993 106195454_106195513 106215618_106216340 106216418_106216569 106216624_106216715 106216768_106216771 106216804_106216858 106216867_106216880 106217109_106217258 106217372_106217517 106217630_106217737 106217889_106218854 106218920_106218965 106219001_106219064 106219099_106219302 106219545_106219665 106220062_106220177 106220306_106220455 106221427_106221526 106221657_106223190 106223195_106223669 106223703_106223710 106223821_106223824 106223912_106223913 106223968_106223976 106223980_106224002 106224033_106224070 106224095_106224100 106224154_106224228 106224990_106225021 106225097_106225111 106225143_106225293 106225447_106225683 106225747_106226264 106226289_106226988 106227013_106227123 106227193_106227283 106227332_106227500 106227533_106227624 106228271_106228361 106228429_106229503 106229609_106229699 106233392_106233458 106233771_106234465 106234472_106234603 106234696_106234814 106239783_106240402 106240804_106241230 106246121_106246386 106246518_106246522 106246531_106246655 106246721_106247407 106247412_106247557 106247876_106247878 106247928_106247931 106248051_106248056 106252180_106252181 106252306_106252464 106252661_106252760 106252847_106252848 106252881_106252882 106255110_106255853 106264315_106264607 106272116_106272641 106272642_106272828 106272853_106273852 106274021_106274066 106276330_106276385 106276416_106277093 106728065_106728576 106733789_106734033 106743141_106743265 106743266_106743361 106744367_106744506 106744671_106744728 106744738_106744898 106759228_106759645 106759693_106759913 106760334_106760337 106760488_106760489 106760514_106760530 106760774_106760838 106763125_106763541 106763852_106763898 106763916_106764025 106764420_106764542 106793013_106793476 106796231_106796279 106796327_106796417 106796649_106796752 106796817_106797591 106797908_106798053 106798197_106798987 106798996_106799111 106799640_106799942 106799998_106801082 106802276_106802374 106804606_106804843 106819768_106819906 106841538_106841832 106842294_106842475 106842598_106842742 106842847_106843508 106843688_106843780 106843843_106843945 106844140_106844225 106844327_106844518 106844581_106844688 106844757_106844841 106844893_106845238 106845334_106845679 106845733_106845845 106846077_106846158 106846316_106846538 106846663_106846724 106848663_106848888 106849151_106849381 106849831_106850094 106862319_106864410 106864426_106864885 106864886_106864888 106864913_106864915 106864941_106865308 106865341_106865849 106865876_106865957 106865985_106866033 106866065_106866071 106871238_106871342 106871368_106871372 106871485_106871627 106871677_106872139 106872145_106872312 106872706_106872899 106873018_106873020 106873430_106873435 106873599_106874758 106874789_106875074 106875361_106875539 106875767_106875869 106875929_106876051 106876102_106876646 106876692_106876738 106876827_106876963 106877016_106877073 106880055_106880083 106880268_106880283 106880863_106880864 106880952_106880957 106881146_106881148 106973160_106973380 106975938_106975946 106975992_106975996 106976025_106976066 106998819_106998875 106998904_106998910 106998962_106999006 106999033_106999037 106999117_106999336 107017184_107017645 107017709_107017800 107017866_107017975 107018073_107018180 107018218_107018313 107018404_107018526 107018826_107018943 107019009_107019112 107019268_107019853 107058354_107058704 107058705_107058885 107104381_107104428 107137644_107137973 107138019_107138107 107138562_107138585 107138659_107138727 107138789_107138963 107139204_107139533 107139982_107140396 107140535_107140611 107140965_107141058 107141156_107141252 107141314_107141403 107141527_107141616 107141736_107141750 107149515_107149520 107149554_107149589 107156146_107156224 107156440_107156442 107203896_107203915 107203942_107204006 107204050_107204058 107204418_107204458 107204497_107204509 107204569_107204571 107205289_107205325 107212514_107212517 107212587_107212704 107212978_107213030 107213095_107213205 107217254_107217382 107231901_107231984 107303385_107304618 107304643_107304706 107305723_107305959 107306915_107306971 107310991_107311253 107311265_107311364 107335312_107335366 107371441_107371583 107375762_107375883 107375915_107375927 107375969_107376053 107376169_107376386 107376411_107376484 107376496_107376692 107376848_107377086 107377100_107377185 107377267_107377374 107377451_107377630 107377874_107378182 107399259_107399337 107399457_107399544 107399617_107399703 107399772_107399883 107400024_107400087 107400089_107400163 107400222_107402513 107402535_107403175 107403209_107403277 107403337_107403760 107403828_107404059 107406345_107407049 107407427_107407770 107408156_107408394 107408433_107408517 107432813_107432815 107433042_107433162 107434372_107434380 107434415_107434440 107434503_107434546 107434578_107434592 107435118_107435184 107435228_107435232 107435284_107435285 107435363_107435366 107461797_107462519 107506348_107507238 107507708_107507859 107507861_107508189 107508556_107508623 107509587_107509703 107509771_107509877 107510462_107510754 107510757_107510872 107584077_107584113 107599083_107599164 107599614_107599699 107601834_107602429 107602495_107602790 107602810_107603140 107603259_107603292 107604797_107604905 107605260_107605584 107605691_107605757 107606097_107606138 107610393_107610618 107611976_107612012 107612061_107612062 107612092_107612100 107612137_107612148 107612180_107612239 107612304_107612340 107620256_107620378 107620411_107620721 107629419_107629459 107629485_107629791 107633053_107633141 107636639_107636892 107636898_107637009 107643254_107643452 107643470_107645025 107645202_107646037 107646101_107646191 107646506_107646643 107646882_107646977 107647057_107647140 107647206_107647306 107647510_107647643 107648313_107648402 107648474_107650544 107650967_107651021 107651031_107651079 107651249_107652453 107652920_107653258 107653339_107653606 107656476_107657171 107657185_107658257 107660220_107661104 107667976_107668032 107687211_107687213 107687332_107687335 107687478_107687553 107687656_107687657 107698129_107698249 107698839_107699042 107700260_107700961 107700975_107701012 107703349_107703419 107705390_107706002 107706288_107706400 107707574_107707636 107708851_107708958 107709059_107709259 107709423_107709634 107709884_107709962 107710077_107710172 107710351_107710596 107710741_107710929 107711106_107711541 107711663_107711782 107711901_107712016 107712089_107712169 107712286_107712408 107712502_107712736 107712837_107713142 107720659_107720720 107723928_107724649 107724674_107724891 107725636_107725955 107725984_107726155 107726489_107726598 107727152_107727230 107728188_107728333 107728451_107728560 107728754_107729226 107729249_107729603 107729692_107729835 107730073_107730293 107730380_107730476 107730539_107730627 107730885_107731102 107731179_107731261 107731713_107731757 107732808_107732924 107736276_107736345 107738658_107738706 107774052_107774504 107774592_107775183 107775266_107775326 107775444_107775553 107775708_107775987 107776109_107776157 107776218_107776676 107776727_107776728 107776805_107776851 107807567_107807659 107827858_107827862 107827900_107827959 107839079_107839314 107839319_107839628 107839692_107840056 107846349_107847093 107847605_107847738 107848382_107848470 107849182_107849468 107850087_107850190 107850307_107850533 107850754_107850848 107850978_107851097 107851160_107851241 107851319_107851513 107851522_107851669 107851761_107851857 107851917_107852012 107852166_107852247 107852257_107852339 107852438_107852901 107861266_107861365 107861471_107861714 107861906_107862408 107862413_107862486 107865068_107865350 107865559_107865601 107865614_107865789 107907535_107907964 107907991_107908094 107908880_107908913 107915164_107915666 107920155_107920218 107921366_107922870 107922970_107923134 107923235_107923596 107923680_107923852 107924680_107926119 107926207_107926762 107926820_107927172 107928129_107928203 107928620_107928621 107928664_107929019 107929036_107929442 107929451_107929668 107933315_107933401 107935281_107935585 107941011_107941397 107941554_107941644 107941652_107941910 107942233_107942537 107942846_107943315 107943408_107943781 107943788_107943866 107943931_107944448 107944461_107944671 107944703_107944781 107975264_107975351 108206935_108207079 108207081_108207407 108207972_108208065 108208163_108208248 108208419_108208878 108208979_108209083 108209219_108209399 108209450_108209564 108209852_108209943 108209967_108210867 108211102_108211282 108211569_108211712 108211934_108212184 108212209_108212909 108213051_108213257 108213348_108213973 108214045_108214299 108214616_108214834 108214863_108216369 108216393_108216824 108219073_108219197 108286343_108286404 108309216_108309305 108319540_108319611 108367599_108367657 108367691_108368153 108368175_108368296 108397867_108398107 108398671_108399008 108401461_108401855 108403206_108403312 108408270_108408623 108408967_108409162 108409225_108409233 108410442_108410787 108410864_108410923 108410971_108411163 108411248_108411482 108411492_108411735 108412300_108412388 108412837_108412901 108412903_108413147 108413865_108413878 108414006_108414430 108416970_108417200 108417376_108417569 108417572_108418587 108418607_108419329 108419361_108419602 108430579_108430718 108430742_108430776 108430941_108431131 108435667_108436956 108437199_108437308 108437431_108437760 108437930_108438413 108438438_108438497 108438570_108439405 108439451_108439603 108439679_108439777 108439818_108440434 108442005_108442155 108442677_108443209 108443241_108444924 108444952_108446108 108446149_108446195 108446233_108446235 108446241_108446714 108446792_108448924 108451149_108451328 108451356_108454335 108454421_108454827 108455849_108456386 108456468_108457174 108457293_108457394 108457433_108457523 108457638_108457742 108457808_108457901 108458041_108458342 108458400_108458480 108458517_108458623 108459061_108459142 108459231_108459343 108459426_108459525 108459562_108459695 108459764_108459848 108459940_108460035 108460120_108460263 108460343_108460474 108462071_108462076 108462099_108462191 108462282_108462686 108462690_108462801 108463161_108463263 108465228_108465426 108466039_108468253 108468506_108468578 108497362_108497420 108508831_108508873 108511919_108512177 108512203_108512214 108512425_108512471 108515577_108515682 108519246_108519315 108519349_108519354 108519413_108519449 108558709_108558851 108559551_108560287 108560441_108560714 108560789_108561213 108561333_108561428 108561505_108562033 108562115_108562317 108562364_108562448 108562569_108562656 108562704_108562899 108562991_108563449 108563506_108563621 108563692_108563795 108563913_108564010 108564058_108564268 108571770_108571841 108571874_108571930 108572958_108572988 108573013_108573046 108574330_108574436 108574880_108574951 108574984_108575040 108601599_108601629 108601667_108601678 108613674_108613894 108614505_108614769 108614841_108614887 108614919_108615056 108615146_108615241 108615415_108615635 108615726_108615815 108615878_108615980 108616047_108616387 108616491_108616571 108616698_108616811 108617503_108617892 108618285_108619090 108625788_108626537 108626546_108627278 108627327_108627444 108634850_108634852 108634879_108634891 108634916_108635351 108635787_108635980 108636195_108636754 108636829_108637254 108637297_108637466 108718683_108718822 108737664_108737827 108738004_108738090 108738194_108738282 108738310_108738543 108738701_108738763 108738772_108738938 108739009_108739104 108739105_108739144 108739367_108739578 108739626_108739741 108739884_108740196 108740290_108740403 108740539_108740637 108740689_108740925 108740940_108740977 108743138_108743191 108743204_108743426 108743451_108744092 108744297_108744401 108744444_108744726 108745693_108746088 108746202_108746607 108760483_108760576 108761031_108761555 108812363_108812365 108812509_108812562 108826674_108826941 108836081_108837554 108838044_108838152 108838279_108838558 108838640_108838729 108838816_108838938 108839175_108839326 108840028_108840312 108847348_108847481 108847662_108847740 108853073_108853074 108853141_108853143 108853244_108853278 108864826_108865118 108865279_108865695 108867539_108867692 108868887_108868897 108868927_108869009 108869195_108869196 108869243_108869341 108886048_108886051 108886112_108886116 108886211_108886250 108909510_108909766 108912627_108912670 108912736_108912790 108913359_108913692 108913791_108913901 108914234_108915282 108915467_108915563 108925724_108926239 108926335_108926621 108926684_108926782 108926980_108927129 108941321_108941508 108941637_108942429 108942487_108942999 108943054_108943390 108943413_108943473 108943860_108944242 108944531_108944660 108944830_108945014 108945285_108945382 108945482_108945616 108945705_108945918 108946494_108946830 108946878_108947034 108947697_108947712 108947764_108947846 108950842_108950851 108950920_108950984 109016980_109017278 109017432_109017546 109017777_109017830 109017866_109017932 109017965_109018036 109018073_109018360 109021900_109022062 109022118_109022163 109022261_109022357 109022456_109022468 109022658_109022693 109022712_109022841 109022972_109023037 109023154_109023179 109023416_109023457 109023480_109023524 109023905_109023915 109025547_109025635 109027695_109027764 109027831_109027836 109029979_109030145 109075159_109075663 109075820_109075959 109076267_109076357 109076391_109076394 109078502_109078921 109081297_109081428 109081435_109081508 109081532_109081612 109081678_109081823 109081892_109082106 109082191_109082269 109082362_109082557 109082770_109082911 109082938_109082978 109083106_109083219 109088667_109089719 109090076_109090810 109090975_109091212 109091344_109091367 109091531_109091804 109092228_109092454 109092893_109093589 109093593_109094248 109110777_109110778 109111071_109111164 109111290_109111399 109114537_109114800 109114887_109115865 109116005_109116419 109116507_109116874 109117906_109118175 109118257_109118467 109118560_109118790 109118821_109118933 109118950_109119093 109119110_109119892 109120005_109120799 109120823_109120856 109121021_109125059 109125080_109125190 109127095_109127279 109127392_109127522 109127622_109127703 109127826_109127964 109128032_109128162 109128354_109128453 109128573_109128693 109128963_109129067 109129152_109129247 109129399_109129497 109129647_109129717 109129771_109130328 109130464_109130548 109130682_109131017 109131587_109131854 109184685_109184895 109210299_109210510 109211999_109212373 109212730_109212925 109212960_109213717 109215406_109215883 109215885_109215981 109259639_109259714 109285439_109285670 109285683_109286192 109286372_109286814 109286928_109286930 109286932_109287369 109287388_109287682 109287703_109287811 109288023_109289106 109289199_109289519 109297480_109297607 109303070_109303637 109303668_109304626 109304655_109304752 109304756_109305478 109305600_109305882 109308419_109308467 109329733_109329971 109330535_109330757 109330976_109330990 109331021_109331088 109331114_109331120 109331152_109331847 109332236_109332346 109332771_109332869 109333004_109333852 109334679_109334759 109334764_109334993 109335011_109335171 109335876_109336050 109337344_109337539 109337828_109337926 109338038_109338174 109338187_109338205 109338599_109338686 109338700_109338719 109338748_109339092 109339094_109339229 109339811_109339904 109340996_109341159 109341183_109341417 109354310_109354410 109354413_109354609 109354635_109354826 109354876_109355297 109355323_109355976 109356191_109357143 109357144_109357439 109357473_109357784 109357796_109358219 109359166_109359317 109360932_109361466 109361716_109361916 109362057_109362367 109362393_109362455 109362481_109362915 109362947_109363387 109363408_109363679 109363680_109364005 109364033_109364565 109364596_109365049 109365084_109365085 109366216_109366371 109368107_109368590 109368776_109368821 109368845_109368916 109368980_109369255 109408785_109410551 109410567_109410805 109412691_109412863 109413062_109413178 109413272_109413411 109413454_109413748 109413871_109413991 109414138_109414207 109414286_109414429 109414546_109414627 109414725_109415077 109415168_109415350 109415470_109415576 109415647_109415700 109415705_109415854 109416040_109417570 109418924_109419020 109419694_109419858 109420094_109420557 109420655_109420752 109420926_109421024 109421260_109421473 109421565_109421666 109421720_109421845 109421990_109422834 109423592_109423891 109423936_109424048 109432508_109432694 109433144_109433517 109440435_109440672 109509827_109509851 109510059_109510071 109521826_109522773 109523527_109523709 109523942_109524337 109524406_109524431 109524528_109524587 109524684_109524773 109524801_109524839 109524937_109525052 109525208_109525329 109525407_109525605 109525622_109525699 109525831_109525901 109527142_109527268 109527270_109527394 109527399_109527514 109527585_109527638 109527734_109527867 109527935_109528052 109528164_109528286 109528346_109528490 109528643_109528955 109529069_109529184 109529404_109529443 109529507_109529508 109530084_109530356 109530364_109530438 109530834_109530916 109532204_109532295 109535985_109537917 109538074_109538395 109538419_109538611 109538960_109539112 109539554_109540663 109543176_109543843 109543996_109544148 109544178_109544180 109545480_109545626 109545638_109545751 109545984_109546088 109546186_109546294 109546383_109546510 109546553_109546610 109546679_109546811 109546904_109546976 109547099_109547540 109547650_109547761 109547809_109547823 109547832_109547917 109548322_109548328 109548407_109548483 109548588_109548715 109550373_109550470 109550638_109551637 109558283_109558333 109580225_109580733 109581172_109582139 109582242_109582496 109582529_109582665 109596525_109597289 109597323_109598361 109599516_109600019 109601527_109602562 109602897_109603139 109603625_109604505 109605429_109606499 109612015_109612072 109614605_109614918 109647152_109647249 109647342_109647354 109718447_109719221 109719446_109719539 109719542_109719552 109719670_109719758 109719781_109719881 109720212_109720364 109720590_109720659 109720917_109721018 109721392_109721504 109721604_109723672 109723836_109725044 109725153_109725375 109725395_109725463 109730817_109731044 109731174_109731526 109732758_109732864 109732912_109733151 109733163_109733281 109733379_109733381 109733452_109733455 109733706_109733708 109734884_109734914 109734969_109734983 109735014_109735063 109735764_109735768 109735909_109735919 109740389_109740393 109740562_109740564 109741105_109741113 109741162_109741170 109741751_109741772 109742258_109742260 109742635_109742642 109742747_109742756 109742854_109742857 109743109_109743114 109744231_109744646 109744755_109745387 109747185_109748495 109751014_109751244 109752065_109752154 109752163_109752566 109752732_109753019 109753038_109753133 109753230_109754880 109754980_109755102 109755581_109756011 109756103_109756567 109756624_109756934 109756992_109757068 109757099_109757260 109757310_109757412 109757457_109757608 109757682_109758331 109758417_109758733 109758783_109758884 109758929_109759682 109760015_109760203 109760264_109760351 109760396_109760483 109760567_109760947 109761024_109761111 109761174_109761424 109761495_109761584 109761645_109762057 109762118_109762200 109762281_109762637 109762696_109763117 109763510_109763691 109763922_109764001 109764121_109764212 109764383_109764390 109775766_109776055 109789232_109789315 109812230_109812653 109812829_109813594 109813678_109813760 109813980_109814041 109814326_109814509 109814530_109814549 109814671_109814747 109814876_109814957 109815123_109815323 109815402_109815535 109815644_109815712 109815814_109815927 109815980_109816085 109816266_109816358 109816565_109816890 109816947_109816948 109817465_109817533 109818064_109818395 109818396_109818578 109820261_109820383 109820551_109821485 109822100_109822194 109822224_109822275 109822413_109822538 109822689_109822729 109822954_109823311 109851170_109851266 109851306_109851384 109851634_109851744 109852003_109852058 109852103_109852173 109852198_109852230 109852333_109852375 109852807_109852817 109852842_109852917 109866545_109866664 109870634_109870691 109876599_109876617 109876642_109876728 109878844_109878910 109887599_109887673 109887687_109888142 109888181_109888431 109889199_109889551 109889915_109890070 109890204_109890292 109890437_109890538 109890664_109890872 109890931_109891087 109891195_109891199 109891331_109891384 109891410_109891434 109891546_109891682 109892500_109892696 109892751_109892897 109893868_109897748 109899861_109902306 109902477_109902570 109902665_109903161 109903297_109903377 109903469_109903684 109903784_109903855 109903928_109904021 109904142_109904300 109904447_109904621 109904623_109904981 109905070_109905177 109905389_109905553 109905765_109905813 109905839_109906257 109906375_109906475 109906654_109907051 109907123_109907168 109907197_109907436 109907625_109907739 109907803_109907894 109907935_109908025 109908190_109908358 109923670_109923841 109938740_109938949 109940149_109940226 109956348_109956783 109956944_109957100 109957172_109957320 109957378_109957515 109957666_109957734 109957811_109957902 109958065_109958389 109958424_109958655 109959131_109959234 109959364_109959566 109959814_109960062 109960069_109960376 109960389_109960431 109960518_109960588 109960829_109961289 109962609_109962956 109963020_109963309 109963348_109963433 109969520_109970874 109992621_109992942 109998678_109999168 109999416_109999623 109999742_109999985 110000050_110000074 110000077_110000213 110000473_110000560 110000667_110000765 110000955_110001213 110001610_110001701 110001773_110001774 110001836_110001951 110002137_110002338 110002550_110002767 110002793_110002871 110004445_110005218 110005364_110005658 110008455_110008971 110010678_110011672 110011681_110012752 110013859_110014039 110014061_110014383 110014398_110014727 110015709_110015836 110015920_110016057 110016505_110017098 110017167_110017168 110017676_110017677 110017794_110018546 110018561_110019327 110019358_110019400 110020495_110020620 110020621_110020970 110021102_110021205 110021304_110021316 110021341_110021668 110021713_110021804 110021905_110021989 110022195_110022538 110022756_110023100 110023143_110023261 110023287_110023325 110024946_110024955 110025019_110025020 110025067_110025076 110025104_110025227 110025274_110025277 110028995_110029133 110042063_110042123 110045700_110045768 110045950_110045953 110048778_110048925 110049309_110049576 110050026_110050185 110050392_110050474 110050723_110050817 110050891_110051059 110051177_110051280 110051415_110051585 110051726_110051982 110052101_110052395 110052413_110052756 110052786_110054512 110054554_110055106 110056742_110057063 110057423_110057602 110057719_110059389 110059792_110059797 110059875_110059877 110083813_110083932 110084007_110084285 110084314_110084731 110084746_110086117 110086147_110086523 110086563_110086711 110086778_110086812 110089148_110092404 110092437_110092444 110092558_110092652 110092761_110092851 110092913_110093120 110093127_110093247 110093355_110094140 110094143_110094732 110094799_110094876 110094883_110094948 110095007_110095035 110122888_110122891 110122929_110122930 110123000_110123240 110123270_110123271 110123322_110123429 110123459_110123472 110123497_110123578 110123629_110123664 110123701_110123704 110123849_110123910 110123938_110124008 110193999_110194002 110194063_110194106 110194138_110194233 110194259_110194721 110194773_110194828 110230231_110230541 110230543_110230945 110244345_110244582 110244599_110244921 110244944_110245047 110245233_110245601 110245768_110245954 110246071_110246249 110246258_110246510 110246874_110247475 110255603_110255817 110256204_110256572 110256601_110256639 110256716_110256821 110257179_110257239 110257258_110257268 110257528_110257625 110257642_110257645 110257772_110258257 110258285_110258630 110258776_110258871 110261011_110261133 110261528_110261768 110265402_110265403 110265518_110265519 110265657_110265759 110266792_110266915 110267310_110267549 110278602_110278813 110285805_110286204 110300645_110300787 110300848_110300851 110300878_110300942 110300968_110301073 110301250_110301347 110301357_110301410 110306361_110306473 110307232_110307318 110308189_110308634 110309082_110309176 110313950_110314123 110314150_110314209 110314293_110314418 110314457_110314512 110314902_110315019 110315085_110315205 110315345_110315548 110315550_110315580 110315707_110316070 110316222_110316462 110316595_110316698 110316783_110316857 110317132_110317241 110317375_110317449 110317747_110317923 110318589_110318943 110319292_110319384 110319620_110319670 110319739_110319782 110319792_110319920 110321204_110321538 110329715_110329718 110329944_110329966 110329998_110330050 110395443_110395625 110399306_110399368 110399374_110399515 110405666_110406107 110407688_110407821 110407979_110408093 110408393_110409119 110409342_110409442 110409515_110409687 110409758_110409896 110409982_110410089 110410180_110410346 110410415_110410908 110410989_110411091 110411257_110411376 110411422_110411521 110411554_110411800 110411881_110412162 110412344_110412491 110412535_110412691 110412872_110413135 110413165_110413615 110413632_110413702 110442739_110442980 110479775_110479826 110522975_110523298 110523425_110523611 110523743_110523951 110524041_110524142 110524275_110524650 110524659_110524707 110524826_110524953 110525021_110525257 110525306_110525417 110526445_110526649 110526840_110526917 110527355_110527954 110528109_110528154 110528197_110528319 110528355_110528645 110529428_110529897 110529961_110530002 110530167_110530263 110530423_110530482 110530495_110530554 110530755_110530856 110530918_110531024 110531064_110531183 110531239_110531318 110531405_110531452 110531538_110531602 110531653_110531760 110532000_110532352 110532446_110532531 110532672_110532756 110532833_110534017 110534455_110534546 110534594_110535127 110535220_110535500 110535520_110535726 110536704_110536801 110537008_110537327 110537342_110537487 110558232_110558305 110558366_110558472 110558993_110559058 110621684_110621728 110656612_110656683 110657414_110658078 110661489_110662282 110662384_110662904 110663387_110663841 110684019_110684061 110684104_110684105 110684411_110684777 110685337_110685743 110685763_110685874 110686031_110686689 110686690_110686954 110687142_110687488 110687507_110688146 110688497_110688582 110688705_110690171 110690339_110690474 110692157_110692895 110708303_110708388 110708403_110708472 110752309_110752319 110752498_110752507 110752541_110752575 110752608_110752616 110752751_110752752 110775675_110775713 110905113_110905162 110905643_110905705 110906029_110906143 110906684_110906788 110906897_110906993 110907563_110907680 110908394_110908470 110908493_110908597 110909036_110909267 110909274_110910063 110910114_110910478 110949654_110949655 110949973_110949976 110950290_110950310 110950379_110950381 110950437_110950441 110950479_110950484 110950509_110950546 110964186_110964852 110967838_110967928 110967973_110967974 110968042_110968109 110975610_110975773 110976985_110977108 110977475_110977658 110981145_110981310 110981468_110981538 110981709_110981797 110981888_110982050 110982199_110982315 110982503_110982649 110982758_110982872 110983005_110983148 110983335_110983404 110983853_110984653 110984987_110985017 110985042_110985243 110985271_110985322 110985521_110985640 110995769_110995913 110995915_110996177 110996207_110996319 110996392_110996470 110996504_110996605 110996632_110996633 110996781_110996844 110997729_110998072 111002562_111002653 111002707_111002714 111002761_111002807 111002808_111002814 111002875_111002878 111002930_111003030 111005020_111005046 111005104_111005178 111005203_111005206 111010290_111010499 111010692_111010892 111011383_111011611 111015415_111015675 111015917_111016136 111016294_111016398 111016448_111016483 111020474_111020636 111020785_111020901 111021089_111021235 111021344_111021403 111026868_111027213 111027233_111027363 111027549_111028054 111028210_111028406 111030073_111030190 111030192_111030336 111030502_111035148 111042102_111042105 111042133_111042140 111042687_111047042 111047153_111047591 111047635_111047744 111047808_111049270 111058022_111058026 111058149_111058153 111058284_111058286 111058427_111058428 111058563_111059438 111059458_111059589 111059770_111060265 111060498_111060748 111060960_111061183 111061207_111061479 111061931_111062645 111062698_111062933 111062970_111063115 111066268_111066730 111066760_111066790 111066835_111067014 111067321_111067334 111067449_111067476 111067525_111067526 111067623_111067671 111067695_111067899 111067925_111067997 111068082_111068160 111068205_111068411 111068514_111068608 111068685_111068775 111068877_111069105 111069158_111069230 111069330_111069414 111069756_111070025 111070084_111070463 111070514_111070691 111070716_111070735 111076042_111076121 111076197_111076397 111076451_111076573 111076677_111076737 111076768_111076875 111076907_111077258 111077371_111077964 111078010_111078149 111078268_111078436 111078908_111079013 111079081_111079168 111079570_111080017 111080183_111080275 111080637_111080987 111086085_111086087 111086127_111086168 111087126_111087189 111097709_111099148 111101292_111101842 111101929_111101935 111101961_111102018 111102051_111102159 111102193_111102239 111106423_111106485 111106543_111106579 111112312_111112766 111112794_111113295 111113323_111113681 111113894_111114011 111115987_111116077 111116568_111116616 111118781_111119458 111120166_111120391 111120647_111120701 111121037_111121105 111121122_111121248 111122132_111122444 111122462_111122608 111122786_111122831 111122882_111122974 111123309_111123420 111123421_111123504 111123715_111123910 111124321_111124499 111124816_111124865 111124947_111125105 111125191_111125291 111125372_111125467 111125587_111125656 111125734_111125868 111126069_111126475 111126484_111126571 111126637_111126764 111126827_111126931 111129886_111130152 111130419_111131442 111131467_111131777 111131779_111132839 111133154_111133159 111133243_111133244 111142594_111142920 111142944_111144462 111144484_111145069 111145191_111145274 111145306_111147231 111147321_111149340 111151134_111151350 111151352_111151476 111151542_111152099 111152674_111152837 111152838_111152879 111199909_111199985 111200000_111200084 111200102_111200228 111200236_111200851 111201759_111201835 111201870_111201963 111202194_111202623 111203124_111203296 111203383_111203485 111203589_111203736 111203787_111204002 111204038_111204224 111204396_111204500 111204818_111205289 111205493_111205615 111206122_111206220 111206430_111206712 111206901_111207057 111207230_111207797 111207950_111208039 111208121_111208224 111208611_111209431 111209595_111209679 111209800_111209892 111209939_111210054 111210094_111210296 111210384_111210529 111210718_111210916 111210933_111211096 111214134_111214288 111214816_111214948 111214961_111215013 111215199_111215334 111215479_111215572 111215625_111215739 111215790_111215858 111215870_111215899 111215969_111216066 111216269_111216351 111216408_111216469 111216575_111216659 111216727_111216815 111216859_111216963 111217204_111217320 111217428_111217528 111217623_111217739 111217896_111217998 111218217_111218294 111218304_111218545 111221203_111221308 111239009_111239014 111240762_111240800 111241478_111241479 111241972_111241977 111242041_111242068 111242120_111242121 111242262_111242263 111242366_111242368 111242470_111242472 111242785_111242786 111243202_111243204 111243319_111243322 111243380_111243381 111243417_111243465 111243492_111243502 111243575_111243583 111243704_111243706 111270426_111270639 111282120_111282284 111282319_111282530 111282540_111282667 111282713_111282849 111282963_111283095 111283712_111284068 111284071_111284237 111284325_111284415 111284481_111284949 111284952_111285047 111285230_111285320 111285551_111285760 111286078_111286410 111304070_111304120 111304789_111304872 111305146_111305186 111306696_111306792 111306828_111306830 111306866_111306972 111378710_111379492 111379537_111379540 111380389_111380443 111380471_111380472 111380504_111380505 111380952_111383137 111383165_111383275 111383319_111383377 111395305_111395839 111397360_111397428 111397766_111397940 111403382_111403496 111407013_111407322 111407478_111407922 111408216_111408299 111408547_111408652 111409031_111409136 111409385_111409548 111409558_111410209 111426343_111426767 111461227_111461429 111461917_111462186 111462484_111462580 111462778_111463034 111463136_111463309 111463450_111463558 111463666_111463956 111464039_111464182 111464345_111464558 111464580_111464670 111464736_111465524 111571657_111571728 111571741_111571801 111571884_111571964 111572281_111572402 111574171_111575052 111576028_111576281 111576325_111577184 111577371_111577873 111586928_111587025 111587162_111587201 111588073_111588108 111588109_111588317 111593306_111593437 111594196_111594421 111594588_111595335 111595941_111596401 111596562_111596710 111599620_111599690 111599803_111600184 111600226_111600326 111600460_111600543 111662308_111662736 111663463_111663550 111663615_111663757 111663767_111663997 111664297_111664644 111691041_111691153 111691185_111691201 111707134_111707160 111707185_111707257 111707283_111707285 111707377_111707396 111725562_111725834 111732583_111732820 111739003_111739582 111740285_111741263 111741766_111742186 111742267_111742766 111748680_111749556 111749615_111749840 111750072_111750664 111750782_111750903 111751003_111751116 111751282_111751459 111751760_111751814 111751828_111751874 111752465_111752673 111752685_111752787 111752834_111752857 111752976_111753176 111753202_111753286 111753311_111753395 111754535_111755416 111757957_111758596 111803197_111803455 111803459_111803460 111803493_111803720 111803793_111804175 111804227_111804504 111806484_111806547 111806577_111806578 111806603_111806656 111806793_111806947 111806982_111807108 111807155_111807161 111807357_111807365 111807402_111807462 111807523_111807529 111807556_111807782 111807789_111807839 111808504_111808601 111808638_111808848 111809220_111809455 111811863_111811970 111812120_111812225 111821979_111822893 111822986_111823381 111823390_111823643 111823671_111823844 111825406_111825554 111826160_111826405 111826415_111826833 111826844_111826905 111833520_111834276 111834360_111834952 111839438_111839587 111839593_111839655 111839805_111840496 111840565_111841366 111841369_111841623 111859836_111860497 111860527_111861298 111861326_111861359 111862478_111862657 111864336_111864707 111865554_111865608 111872265_111872334 111872395_111872808 111872835_111873508 111873529_111873743 111892679_111892763 111892795_111892800 111914388_111914458 111914498_111914943 111914981_111915118 111915143_111915388 111915445_111915578 111935548_111935597 111944456_111944684 111944699_111946332 111946342_111946645 111947809_111947913 111947985_111948100 111948308_111948486 111948595_111948965 111949037_111949146 111949228_111949339 111949399_111949562 111949628_111949749 111949802_111949882 111950049_111950383 111950594_111950788 111950846_111950960 111951017_111951140 111951248_111951254 111951380_111951651 111951716_111951841 111951898_111951978 111952072_111952184 111952325_111952419 111952530_111953465 111953516_111954298 111954325_111954751 111954777_111954785 111956420_111956513 111956542_111956586 111956645_111956688 111956713_111956715 111956848_111956907 111957642_111957825 111957837_111957881 111957909_111958796 111959233_111959323 111959495_111959543 111960470_111960536 111977824_111977892 111978056_111978064 111978107_111978120 111987125_111987353 111988350_111988435 111988958_111989050 111989363_111989371 111989439_111989443 111989504_111989566 111989725_111989726 111989751_111989753 111989789_111989839 111990000_111990154 111990673_111991044 111996912_111997141 111998259_111998264 111998337_111998341 111998486_111998510 111998535_111998639 111999310_111999332 111999357_111999592 111999668_111999669 112004548_112004696 112004699_112005959 112006005_112006602 112006735_112006872 112012139_112012354 112012498_112012627 112012638_112014214 112014229_112014265 112016502_112016556 112016685_112016787 112017119_112017326 112017561_112017650 112017758_112018125 112018219_112018298 112018384_112018510 112018515_112018529 112018601_112018929 112019067_112019078 112019105_112019179 112019254_112019367 112019481_112020172 112020228_112020369 112020475_112020563 112020664_112020944 112021040_112021145 112021206_112021310 112021433_112021542 112021724_112021858 112022044_112022276 112022349_112022444 112022578_112022653 112022728_112022847 112022979_112023088 112023159_112023161 112023198_112023292 112023507_112023986 112028563_112028803 112028878_112028970 112029069_112029250 112029316_112029432 112029528_112029618 112029774_112029812 112029822_112030108 112030139_112030144 112030244_112030330 112030398_112030634 112030712_112031025 112031115_112031360 112031466_112031600 112031704_112032128 112032192_112032281 112032360_112032469 112032530_112032601 112032697_112032793 112032884_112033361 112033433_112033657 112033789_112033888 112033943_112034036 112034127_112034223 112034263_112034386 112034409_112034595 112036099_112036700 112036772_112036805 112036839_112038038 112038155_112038263 112038346_112038485 112038531_112038635 112038826_112038922 112039112_112039578 112040230_112040289 112041409_112042195 112042267_112042277 112042303_112042363 112042396_112042475 112042504_112042509 112042723_112042792 112042865_112042915 112043001_112043004 112043100_112043119 112043341_112043348 112043512_112043515 112043962_112043966 112044314_112044320 112044675_112044676 112045435_112045501 112045807_112045824 112051450_112051685 112051757_112051767 112051793_112051853 112051886_112051965 112051994_112051999 112052213_112052282 112053814_112053818 112054169_112054183 112054927_112054988 112055120_112055134 112055164_112055166 112060967_112061358 112061391_112061471 112061500_112061530 112061611_112061615 112061641_112061678 112061716_112061784 112061863_112061903 112073431_112073433 112073527_112073531 112074091_112074199 112074253_112074298 112074723_112074759 112074820_112074954 112075045_112075088 112075117_112075199 112075412_112075445 112075587_112076410 112076454_112076490 112078771_112080141 112080168_112080869 112081759_112081796 112081855_112081949 112081979_112082018 112082043_112082184 112082209_112082254 112082279_112082284 112082424_112082506 112082544_112082545 112082576_112082678 112082717_112082734 112082771_112083649 112083721_112083768 112083848_112083947 112085888_112086001 112091675_112091766 112101851_112101858 112102060_112102061 112102594_112102597 112102678_112102684 112102764_112102827 112103101_112103102 112103534_112103541 112103648_112103649 112103853_112103855 112103986_112103994 112109812_112109860 112109902_112109912 112111941_112112003 112112072_112112076 112121055_112121131 112121170_112121189 112121245_112121246 112121276_112121277 112130500_112130586 112130622_112130626 112130655_112130750 112130920_112130984 112173636_112173731 112197429_112197716 112197822_112198655 112198894_112198996 112199103_112199185 112199250_112199347 112199541_112200209 112200238_112200354 112200479_112200616 112200712_112200800 112200862_112200948 112201042_112201547 112201631_112201809 112203060_112203269 112203302_112203346 112203538_112203644 112207880_112208906 112208924_112209054 112209120_112210655 112210763_112210866 112210923_112210981 112211072_112211358 112211421_112211692 112211742_112211744 112211831_112211912 112212156_112212208 112212360_112212541 112212566_112212627 112212683_112212729 112212765_112212852 112212880_112213014 112213036_112213543 112213670_112213832 112214419_112214543 112222568_112222569 112222891_112222985 112272214_112272221 112272271_112272278 112272344_112272345 112272389_112272392 112272542_112273106 112274438_112274525 112308573_112308760 112308792_112309701 112401998_112402400 112402513_112402614 112402659_112402761 112402800_112402803 112402878_112402974 112403025_112403074 112403141_112403234 112403296_112403393 112403533_112403615 112403742_112403978 112404093_112404173 112404262_112404345 112404429_112404599 112404821_112404824 112404894_112405031 112405091_112405200 112405296_112405298 112405362_112405763 112405766_112406066 112406106_112406402 112406804_112407445 112407492_112407552 112408498_112408911 112408925_112409388 112409401_112409602 112409623_112409961 112410039_112410586 112410632_112410695 112411622_112411836 112412028_112412214 112412318_112412385 112412542_112412585 112412625_112412693 112416797_112416899 112416994_112417207 112433558_112433743 112516520_112516572 112536616_112537072 112537074_112537350 112565916_112565971 112566491_112566668 112566755_112567075 112567252_112567372 112567624_112567834 112567870_112568127 112568170_112568341 112568429_112568431 112568457_112568566 112568680_112568760 112568866_112569093 112569250_112569338 112569434_112570019 112570068_112570243 112570515_112570741 112570914_112571033 112571154_112571232 112571285_112571370 112571500_112571758 112571904_112572031 112572223_112572294 112572315_112572378 112573101_112573567 112573895_112574045 112574423_112575235 112575302_112575627 112575777_112576625 112581013_112581088 112585745_112587249 112587389_112587628 112587668_112587832 112589271_112589640 112589675_112590149 112590208_112592726 112592745_112592870 112592898_112593474 112593518_112593621 112593674_112594229 112594339_112594925 112595175_112595243 112595274_112595283 112595319_112595393 112596022_112596660 112596849_112596907 112597190_112597535 112597640_112598269 112601711_112602276 112602293_112602847 112604327_112604385 112604472_112604554 112604639_112604723 112604905_112605030 112605101_112605189 112605280_112605358 112605433_112605523 112605625_112605728 112605851_112605958 112606027_112606111 112606180_112606273 112606327_112606418 112606472_112607217 112607367_112607466 112607594_112607726 112607772_112607789 112607959_112608027 112608075_112608121 112608161_112608265 112608386_112608563 112608605_112608737 112608740_112608868 112608906_112608956 112609148_112609481 112609637_112609718 112609769_112609994 112610117_112610176 112610183_112610306 112610404_112610443 112610512_112610667 112610787_112611035 112611245_112611402 112611634_112611727 112611909_112612029 112612152_112612518 112613607_112613716 112613938_112614040 112614280_112614568 112676232_112676351 112678941_112679028 112680348_112680633 112681055_112681108 112681201_112681216 112681334_112681411 112681903_112682473 112682827_112683618 112683973_112684056 112684325_112684433 112684602_112685073 112685093_112685250 112706387_112706469 112706979_112707013 112707038_112707045 112707047_112707105 112707142_112707181 112818816_112819303 112819367_112819424 112819599_112820026 112820088_112820199 112820278_112820863 112820972_112821471 112821658_112821829 112821913_112821961 112821962_112822976 112823021_112823125 112823566_112823625 112824114_112824233 112824628_112825806 112825863_112826424 112826508_112826711 112826736_112826791 112826876_112826971 112827024_112827105 112827211_112827323 112827409_112827494 112827525_112827644 112827780_112827868 112827951_112828039 112828051_112828129 112828184_112828483 112828548_112828844 112828896_112829405 112875536_112875620 112875647_112875649 113005222_113005321 113005490_113005857 113006147_113006249 113006341_113006422 113006518_113006592 113006670_113006907 113006915_113006980 113007000_113007100 113007206_113007311 113007379_113007492 113007502_113007713 113007744_113007966 113099191_113099309 113099781_113100012 113100016_113100118 113100625_113100969 113101004_113101648 113102734_113103302 113103528_113103759 113103817_113104802 113105533_113105662 113105663_113105711 113105748_113106284 113107567_113108471 113108476_113108558 113108719_113108721 113108772_113108870 113109161_113109484 113110025_113110105 113110193_113110195 113111465_113112563 113156739_113156745 113156974_113156975 113157242_113157245 113157289_113157292 113157320_113157323 113157481_113157483 113157699_113157763 113170457_113170458 113170539_113170651 113244527_113245710 113245727_113246123 113246304_113246346 113247097_113247176 113249656_113249859 113250351_113250450 113253276_113253707 113253761_113253891 113254143_113254510 113254591_113254727 113254773_113255296 113278702_113279451 113280988_113281172 113281357_113281359 113281386_113281387 113281562_113281569 113282016_113282426 113282429_113283203 113283587_113283916 113284291_113284529 113284538_113284683 113284736_113285062 113285228_113285487 113285490_113285628 113286053_113286344 113288007_113288154 113288181_113288274 113302594_113302691 113305452_113305555 113305618_113306216 113306513_113306607 113306811_113306904 113306952_113306996 113307590_113307853 113307861_113308021 113308030_113308658 113308671_113309122 113309485_113309871 113309891_113310860 113316215_113316609 113316636_113316933 113316996_113317084 113317323_113317449 113317549_113317643 113317753_113317828 113317856_113318849 113318988_113319231 113319309_113319547 113319636_113319740 113319815_113319912 113319969_113320165 113320234_113320276 113320325_113320364 113320421_113320633 113320705_113321244 113321335_113321372 113321390_113321761 113321772_113321777 113321852_113321983 113322054_113322425 113322476_113322744 113322885_113323002 113323021_113323023 113323096_113323245 113324023_113324137 113324228_113324718 113324845_113324876 113325767_113326106 113330719_113331058 113334737_113334847 113334872_113334993 113397478_113397483 113397508_113397557 113433504_113433666 113442885_113443403 113443584_113443585 113444092_113444128 113444244_113444804 113444905_113445002 113445090_113445164 113445298_113445456 113445489_113445583 113445661_113445752 113445955_113446034 113446117_113446213 113446305_113446422 113446590_113446610 113446748_113447654 113447702_113447858 113449901_113450021 113457481_113457541 113463972_113464040 113464400_113465301 113465353_113465458 113479941_113479942 113479967_113480400 113481234_113481285 113481329_113481394 113481412_113481502 113481931_113482054 113482277_113482332 113482436_113482526 113482938_113483055 113483155_113483358 113485404_113485447 113525623_113526339 113544882_113545935 113546034_113546138 113546192_113546326 113546494_113546597 113546706_113546839 113546952_113547051 113547269_113547432 113547535_113547926 113547929_113548066 113548081_113548264 113548299_113549253 113560354_113560958 113567738_113567823 113567825_113568656 113574669_113574785 113599361_113599390 113599415_113599547 113620816_113620884 113629095_113629516 113629521_113629574 113629588_113629629 113629737_113629807 113629826_113629883 113629933_113630066 113630132_113630339 113630592_113630684 113630778_113631119 113631367_113631456 113632504_113632510 113632587_113632588 113632650_113632797 113632905_113633542 113633592_113634250 113634357_113634465 113634580_113634716 113634773_113634928 113635009_113635076 113640078_113640490 113640528_113640763 113640793_113640964 113641030_113641266 113641267_113641395 113641463_113641760 113641777_113641872 113641991_113642069 113642159_113642780 113642856_113642958 113643075_113643168 113643310_113643411 113643455_113644201 113644393_113644442 113644511_113644610 113644692_113644736 113645216_113645398 113645485_113645571 113645952_113647515 113654978_113655083 113655137_113655195 113684043_113684275 113687206_113687428 113687457_113687476 113690348_113690666 113691096_113691273 113691989_113691992 113692018_113692048 113692114_113692145 113693840_113694473 113694682_113694739 113694753_113694829 113694849_113694877 113698016_113698074 113699745_113699904 113700658_113700834 113700951_113701286 113701388_113701472 113701571_113701638 113701647_113701695 113701926_113702005 113702100_113702922 113703010_113703235 113703367_113703450 113703521_113703524 113703637_113704134 113704422_113704517 113704589_113704717 113704851_113704980 113705038_113705298 113705368_113705474 113705560_113705657 113705735_113705876 113705907_113706016 113706878_113707446 113708121_113708235 113708292_113708801 113709776_113709856 113709877_113710924 113710949_113711499 113711554_113711928 113711930_113713138 113713163_113713231 113713365_113713487 113713585_113713658 113714161_113714163 113714202_113714289 113715200_113715230 113715274_113715395 113715761_113715826 113716049_113716050 113716122_113716182 113716295_113716297 113716322_113716329 113716598_113718086 113718257_113718616 113718622_113718787 113718919_113719656 113720405_113720767 113720985_113720986 113721463_113721820 113721867_113722056 113722084_113722526 113722830_113722930 113723011_113723116 113723179_113723298 113723359_113723448 113723550_113723641 113723743_113723835 113723890_113723975 113724017_113724111 113724174_113724270 113724294_113724409 113724618_113724661 113724699_113724803 113724967_113725323 113725367_113725758 113731404_113731482 113742858_113743070 113756424_113756513 113756559_113756560 113766109_113766162 113766279_113766309 113766398_113766401 113793930_113794056 113794953_113795215 113795300_113795377 113795471_113795907 113796826_113796871 113796951_113797343 113797433_113797707 113797828_113798143 113798169_113798312 113806484_113807116 113808846_113809520 113809767_113810542 113810623_113811029 113811035_113811102 113865608_113865942 113866569_113867147 113867941_113868125 113868179_113868233 113873016_113873111 113873252_113873311 113873344_113873435 113873471_113873655 113873693_113873873 113878599_113879093 113879190_113879296 113879354_113879645 113880017_113880137 113880335_113881310 113881332_113881973 113882000_113882365 113882721_113882815 113882916_113882949 113883017_113883060 113883190_113883294 113883430_113883830 113883915_113884399 113884735_113884749 113884780_113884902 113886406_113886446 113886475_113886476 113895360_113895411 113895519_113895782 113895817_113895871 113895914_113895959 113896084_113896170 113896207_113896269 113896307_113896882 113896947_113897829 113898041_113898218 113898514_113898681 113898707_113898894 113898957_113899113 113899143_113899219 113899262_113899316 113907677_113907715 113908076_113908549 113908550_113909062 113909270_113909740 113917989_113918046 113918062_113918204 113918221_113918659 113918671_113918872 113919908_113920063 113920132_113920209 113920464_113920561 113920569_113920620 113920644_113920731 113920772_113920774 113920800_113920808 113921211_113921584 113922102_113922169 113922284_113922979 113924185_113924789 113997576_113997577 113997653_113997709 113998593_113998608 113998760_113998807 113998910_113998956 113998994_113999129 114026978_114027070 114027729_114027865 114077587_114077697 114077747_114077923 114080107_114080369 114080496_114084292 114084307_114084582 114084628_114085243 114085310_114085436 114085462_114085516 114085529_114085585 114085620_114085709 114085863_114085966 114086070_114086156 114086302_114086422 114086571_114086712 114086755_114086850 114087343_114087429 114087490_114087912 114087994_114088094 114088240_114088364 114088518_114088607 114088839_114089538 114089767_114090286 114168087_114168269 114170012_114170056 114170064_114170329 114170368_114170634 114172398_114172400 114172667_114173554 114175390_114175623 114175717_114175787 114175816_114176280 114176294_114176876 114176913_114177051 114182028_114182169 114182186_114182814 114182871_114182982 114183010_114183167 114183663_114183752 114223040_114223104 114226473_114226777 114239414_114239441 114242341_114242342 114246520_114246562 114314695_114315713 114315761_114315968 114330981_114331180 114331202_114331203 114333012_114333268 114333394_114334401 114334722_114334844 114335009_114335098 114335275_114335340 114335345_114335420 114335704_114335801 114335964_114336085 114336277_114336294 114336589_114336712 114336927_114337071 114337521_114338143 114353459_114353464 114353500_114353796 114419074_114419131 114534763_114534852 114542968_114542970 114543149_114543201 114546642_114546731 114546966_114548223 114548250_114548823 114548853_114549063 114549066_114552351 114552434_114552602 114552704_114554295 114555457_114555567 114556010_114556227 114556277_114556382 114559778_114560236 114560905_114561014 114561275_114561397 114561413_114562645 114565571_114566146 114574964_114575033 114575034_114575171 114575208_114575513 114575529_114575698 114575782_114575894 114575962_114576264 114576402_114576405 114576430_114576481 114576836_114576942 114576944_114577320 114577456_114577462 114577653_114578072 114578576_114578653 114578679_114578797 114579169_114579230 114579667_114579784 114579876_114580075 114580125_114580204 114580437_114580837 114581545_114581672 114581756_114581937 114581967_114581968 114582545_114583065 114585074_114585125 114586438_114586818 114586954_114587004 114587464_114587559 114588812_114589506 114593605_114593722 114593767_114594579 114594605_114594631 114594665_114594697 114594855_114594902 114594994_114595059 114595089_114595426 114595454_114595455 114595546_114595738 114595776_114595829 114599923_114600015 114600480_114600565 114612926_114612983 114613014_114613256 114613284_114613328 114613772_114614089 114614180_114614181 114622927_114622932 114623070_114623500 114623957_114624200 114624417_114625157 114625292_114625426 114625430_114625680 114625694_114625767 114626259_114626345 114626465_114626565 114627084_114627258 114627310_114627560 114627595_114627692 114627711_114628497 114631240_114631249 114631368_114631369 114631579_114631640 114631729_114631732 114631956_114632460 114632556_114632650 114632728_114632845 114633108_114633369 114633468_114633568 114633646_114633723 114633726_114633998 114634761_114635166 114635563_114637187 114637212_114637384 114639760_114640040 114648488_114648533 114648567_114648668 114653307_114653358 114653389_114653435 114654357_114654718 114654740_114655409 114655470_114655743 114655843_114655898 114656066_114656654 114656703_114657035 114657402_114657461 114657529_114657694 114657912_114658034 114658129_114658208 114658337_114658339 114658425_114658545 114658582_114658584 114658678_114658760 114658788_114659464 114659483_114659624 114659664_114659714 114659740_114659983 114660133_114660193 114660283_114660399 114662382_114662395 114662420_114662422 114662447_114662514 114686363_114686684 114686953_114687270 114693030_114693981 114693992_114696305 114696371_114696418 114696444_114696664 114696671_114696830 114696842_114696858 114697193_114697393 114697469_114697551 114697552_114697706 114697878_114697908 114697910_114697996 114698116_114698333 114698372_114698643 114698787_114698879 114699030_114699051 114699057_114699174 114699193_114699226 114699315_114699451 114699710_114699832 114699966_114700087 114700204_114700580 114700681_114700780 114700838_114700978 114701082_114701198 114703224_114703291 114703314_114703580 114703607_114703707 114703805_114704006 114704094_114704242 114704326_114704328 114704435_114704441 114704483_114704585 114704627_114704629 114704962_114704998 114705203_114705298 114705328_114705623 114708926_114709065 114734805_114734854 114736795_114736845 114738259_114738630 114738974_114739033 114772840_114772892 114772920_114772992 114773024_114773025 114773027_114773278 114773850_114773955 114774114_114774331 114774357_114774480 114774508_114774567 114774787_114775019 114775113_114775470 114775500_114775656 114776826_114777193 114777424_114777425 114777452_114777891 114777924_114778992 114779073_114779441 114780363_114780444 114780490_114780611 114781373_114781669 114781698_114781705 114783629_114783727 114800822_114800939 114800964_114800965 114801003_114801072 114801099_114801171 114801222_114801226 114801257_114801338 114803349_114803434 114804901_114805042 114805144_114805442 114805576_114805615 114806309_114806827 114806869_114806894 114808385_114808778 114808991_114809214 114809388_114809620 114809725_114810033 114810143_114810252 114810432_114810668 114810807_114810900 114811007_114811142 114811453_114811542 114811706_114811851 114811967_114812705 114812776_114812860 114812913_114813167 114813295_114813378 114813428_114813551 114813570_114813596 114813697_114813836 114813882_114814128 114814241_114814370 114814625_114816710 114816731_114816857 114816954_114817089 114817132_114817586 114817622_114817956 114817966_114818612 114818655_114818697 114819463_114819760 114819997_114820310 114820899_114821047 114821056_114821152 114821210_114821813 114821825_114822032 114822220_114822224 114822261_114822263 114822519_114822529 114824804_114824812 114824871_114825004 114825042_114825067 114825093_114825151 114825186_114825739 114825767_114825773 114825822_114826352 114826377_114826563 114826624_114826625 114826668_114826669 114826790_114826793 114826818_114826821 114830294_114830432 114830466_114830581 114830607_114830788 114830819_114830826 114838156_114838161 114838199_114838301 114838346_114838842 114838861_114840295 114864206_114864934 114864959_114865527 114865554_114865690 114865739_114866148 114866181_114866239 114866264_114866266 114866291_114866292 114866327_114866369 114866394_114866458 114866546_114866550 114866603_114866972 114867005_114867103 114867131_114867342 114867369_114867734 114867765_114867941 114867986_114868182 114868250_114868392 114868426_114868458 114868546_114868568 114868622_114868688 114868704_114868765 114868834_114868877 114868920_114869143 114869151_114869950 114869975_114869987 114870014_114870601 114871390_114871487 114871496_114871500 114871539_114871781 114876829_114876830 114876878_114877072 114877075_114877130 114877133_114877585 114878163_114878334 114878352_114878394 114878397_114878455 114935144_114935504 114935546_114935777 114935808_114936448 114936463_114936685 114936702_114937048 114937085_114937227 114937247_114937480 114937505_114937631 114940059_114940676 114940817_114940873 114941182_114941385 114942125_114942536 114944700_114945149 114945190_114945586 114960990_114961141 115081603_115081683 115081749_115081757 115081980_115082170 115082171_115082266 115082329_115082573 115082719_115082860 115082989_115083088 115083232_115083462 115083588_115083672 115083798_115083924 115084017_115084120 115084247_115084327 115084456_115084588 115084714_115084811 115084991_115085203 115085338_115085477 115085690_115086061 115086150_115086483 115086502_115086594 115086744_115087041 115087195_115087232 115087256_115087349 115087571_115087941 115088127_115088231 115088387_115088530 115088629_115088993 115089208_115090047 115090193_115090750 115090892_115091254 115091357_115091428 115091571_115091846 115091965_115092064 115092152_115092205 115092220_115092335 115092403_115092529 115092629_115092718 115092798_115092914 115093452_115093543 115095958_115096044 115096933_115097118 115112897_115113106 115113153_115113242 115113279_115113469 115113640_115114231 115114333_115114421 115114538_115114722 115114823_115115617 115115855_115116119 115116998_115117077 115120672_115120807 115151840_115152886 115152987_115153219 115153309_115153711 115153782_115153877 115153957_115154046 115154107_115154200 115154262_115154359 115154497_115154573 115154681_115155181 115155208_115155393 115155425_115156195 115157052_115157153 115157179_115157183 115157238_115157451 115157546_115157553 115187121_115187159 115251195_115251249 115251353_115251527 115251902_115251964 115251994_115252013 115252042_115252171 115252215_115252327 115252927_115252943 115252992_115253070 115253109_115253111 115253145_115253270 115253295_115253405 115253499_115253501 115253654_115253710 115253735_115253776 115254007_115254210 115254235_115254321 115257658_115257758 115257829_115258194 115258231_115258517 115265157_115265221 115268409_115268602 115268650_115268651 115269446_115269447 115269504_115269546 115269572_115269677 115269764_115269925 115269956_115270058 115270104_115270134 115270574_115270653 115271223_115271426 115271460_115271586 115271814_115272071 115272218_115272292 115272317_115272335 115272371_115272472 115272510_115272511 115272538_115272634 115272635_115272729 115272798_115272911 115272970_115272972 115273007_115273121 115282083_115282087 115282122_115282354 115282474_115282569 115282600_115282666 115282697_115282884 115282963_115283139 115283170_115283533 115283553_115283923 115284019_115284251 115284368_115284698 115284795_115285999 115290544_115290663 115290802_115290956 115291138_115291142 115292556_115292560 115292595_115292737 115293850_115294129 115294319_115294882 115295028_115295372 115295440_115295561 115295664_115295833 115297225_115298399 115298511_115298780 115299365_115299551 115299708_115300358 115300461_115300524 115300708_115300806 115300909_115301380 115301703_115301995 115302023_115302400 115302711_115303115 115307988_115308137 115308168_115308170 115308193_115309165 115315011_115315069 115319433_115319501 115320881_115321432 115321777_115321778 115321803_115321856 115323829_115324204 115324863_115325227 115325258_115326819 115326865_115327128 115327142_115327606 115357010_115357717 115357742_115357979 115358441_115358565 115358620_115358706 115358882_115358961 115359162_115359256 115359516_115359602 115359916_115360042 115360266_115361054 115361176_115361260 115361634_115361812 115362527_115362633 115363911_115364147 115364254_115364575 115364678_115364718 115364743_115364888 115365110_115365275 115365380_115366070 115366133_115366269 115366460_115366677 115388085_115388155 115445765_115445917 115445978_115446007 115446036_115446040 115447115_115447195 115447385_115447453 115447463_115447641 115447658_115447951 115447972_115450023 115450264_115450375 115450446_115451183 115451282_115451400 115451408_115451483 115451552_115451652 115451849_115451897 115451960_115452478 115452522_115452655 115452738_115452875 115452877_115452978 115453232_115453713 115454613_115454814 115483460_115483540 115489695_115489852 115489938_115490681 115490839_115491218 115491427_115491646 115491722_115491949 115492037_115492058 115492089_115492164 115492658_115494172 115494496_115494615 115496552_115496747 115502889_115503175 115507159_115507239 115507412_115507648 115509982_115510068 115539445_115539501 115539905_115540041 115540091_115540092 115540130_115540290 115540344_115540382 115540416_115540417 115540473_115540503 115540687_115540746 115540829_115540887 115585833_115586056 115588750_115588930 115591691_115592413 115601849_115601912 115602185_115602186 115602415_115602507 115602550_115602553 115602625_115602673 115602755_115602756 115604698_115604700 115604745_115604779 115604817_115604912 115605367_115605426 115605482_115605486 115607733_115607772 115619380_115619421 115621338_115621357 115621476_115621538 115621971_115621972 115641003_115641133 115641209_115641256 115641293_115641368 115641393_115641472 115641506_115641587 115641612_115642032 115642070_115642071 115642224_115642289 115642324_115642412 115642438_115642530 115642557_115642667 115643172_115643173 115643233_115643325 115649871_115649876 115649901_115649902 115650039_115650134 115650555_115650636 115658958_115658959 115659113_115660135 115660179_115660222 115660252_115660345 115660370_115660418 115660455_115660458 115660523_115660581 115660657_115660733 115661531_115661578 115661638_115661650 115661725_115661765 115661799_115661800 115662806_115662844 115662873_115662928 115662954_115663009 115663089_115663136 115663201_115663353 115663497_115663525 115663565_115663571 115663574_115663575 115663633_115663693 115663722_115663723 115663726_115663743 115663770_115663836 115663863_115663916 115663941_115664439 115666680_115667121 115667169_115667170 115667230_115667234 115667277_115667282 115667927_115668065 115668087_115668345 115668552_115669037 115669111_115669222 115669433_115669522 115669757_115669773 115669813_115669974 115670012_115670341 115671393_115671894 115671912_115672138 115672163_115672682 115672759_115672955 115673402_115674232 115679980_115680731 115680754_115681326 115681815_115681898 115681926_115681927 115682445_115682501 115682526_115682654 115682680_115682816 115682999_115683126 115683151_115683329 115683371_115683379 115683470_115685528 115703537_115704398 115709301_115709900 115710169_115710330 115711357_115711476 115711496_115713343 115713437_115713639 115713679_115713834 115713896_115715231 115715244_115715391 115715492_115715583 115715636_115715755 115715828_115716110 115716137_115716465 115728758_115729036 115729075_115729359 115729446_115729448 115729565_115729569 115729659_115729883 115730040_115730233 115730349_115730485 115730569_115730710 115730781_115731070 115731101_115731253 115731326_115731713 115731867_115731985 115732036_115732537 115732813_115733341 115733676_115733792 115734077_115734186 115734250_115734505 115734574_115734666 115734911_115735066 115735077_115735827 115735898_115736096 115736170_115736595 115736645_115736780 115737469_115737997 115738010_115738636 115738720_115738882 115739100_115741152 115742070_115742217 115742250_115742342 115742377_115742539 115742556_115742632 115742647_115742909 115749060_115749215 115765962_115766017 115766021_115766092 115766614_115766851 115766933_115767223 115767270_115767778 115767924_115768151 115768288_115768416 115768617_115768717 115768979_115769073 115769304_115769516 115769657_115769754 115769952_115770096 115770384_115771013 115771109_115771208 115771271_115771438 115771482_115771577 115771743_115771839 115771975_115772086 115772511_115772550 115772574_115772611 115772826_115773275 115773319_115773754 115773765_115773930 115774265_115774807 115774989_115775526 115775669_115775762 115775946_115776021 115776139_115776612 115802955_115802977 115803098_115803103 115803176_115803186 115803397_115803399 115803454_115803476 115815507_115815524 115815627_115815628 115815653_115815658 115815728_115815765 115815802_115815811 115829468_115830064 115830334_115830967 115831222_115831819 115831821_115831995 115837613_115837659 115837667_115838356 115843893_115843993 115844110_115844251 115844282_115844628 116087910_116088001 116088004_116088068 116088096_116088311 116088371_116088510 116088581_116088665 116090442_116090640 116090783_116091002 116145173_116145823 116145922_116145982 116146580_116146581 116146634_116146674 116146682_116146778 116147603_116147663 116147690_116147724 116147789_116147820 116147845_116147867 116147991_116148024 116148053_116148100 116148231_116148259 116148287_116148387 116148416_116148417 116148442_116148461 116148465_116148466 116148525_116148681 116148716_116148915 116148945_116148950 116148988_116149095 116149214_116149404 116149846_116149982 116150450_116150506 116150535_116150594 116150634_116150837 116150864_116151853 116160116_116160758 116160788_116161847 116162108_116162113 116162160_116162269 116162364_116163086 116163136_116164812 116165010_116165092 116165104_116166596 116171585_116171587 116171626_116175393 116175421_116175984 116177131_116177271 116177406_116177408 116177615_116177617 116177664_116177665 116177991_116178506 116178680_116178862 116330160_116330540 116330631_116330632 116332867_116332988 116333030_116333476 116334596_116334690 116341397_116341599 116341758_116343499 116343536_116344320 116344370_116344460 116344802_116345236 116345369_116345428 116345494_116345723 116345758_116345783 116345821_116345839 116356401_116356451 116356778_116356828 116356855_116356925 116356951_116357052 116357083_116357086 116357622_116357687 116357734_116357924 116357942_116357996 116358033_116358107 116358572_116358645 116358686_116358757 116358902_116359035 116359062_116359120 116361239_116361240 116361296_116361298 116361342_116361347 116361436_116361533 116361558_116361561 116362211_116362443 116362500_116362680 116362752_116362809 116362922_116363202 116363254_116363424 116363602_116363605 116363635_116363821 116394060_116394155 116394440_116396231 116400304_116400987 116417654_116417699 116430541_116430560 116430702_116430705 116430842_116430844 116430874_116431020 116431124_116431220 116431376_116431377 116431456_116431589 116431617_116431671 116431743_116431776 116431830_116431899 116431943_116431962 116431999_116432001 116432099_116432204 116434565_116434630 116434634_116435093 116581843_116581933 116581964_116582204 116582281_116582575 116582661_116582851 116582879_116582886 116582923_116583012 116583851_116584018 116584044_116584046 116596166_116596248 116596286_116596675 116596713_116596720 116596745_116596823 116596930_116597147 116597199_116597200 116597244_116597245 116597276_116597440 116597470_116597503 116597571_116597586 116597611_116597848 116599409_116599646 116599804_116599846 116605870_116606404 116606637_116606710 116606718_116607495 116607991_116608089 116608096_116609242 116609366_116609456 116609547_116609620 116877439_116877550 116893933_116894143 116894233_116894297 116894304_116894411 116894516_116894762 116899065_116899809 116899838_116899957 116900123_116900453 116900645_116900737 116900770_116900830 116901059_116901352 116901953_116902130 116902897_116902994 116903216_116903301 116903373_116903460 116903742_116903853 116904213_116904264 116904939_116905128 116905138_116905168 116915244_116915419 116915614_116915653 116916520_116916748 116916958_116917245 116917279_116917282 116917285_116917337 116917363_116917448 116917473_116917652 116917682_116917700 116917725_116917726 116917737_116917740 116917765_116917836 116917866_116917920 116917974_116918029 116918055_116918056 116918091_116918617 116918648_116918718 116918759_116919603 116919976_116920023 116961728_116962405 116967521_116967818 116968037_116968238 116969939_116970513 116970557_116970614 116975187_116975833 116976595_116976674 116990023_116990090 116990120_116991068 116991119_116992516 116995812_116996112 117002117_117002156 117002258_117002570 117002892_117003015 117003036_117003106 117003185_117003229 117003286_117003343 117003446_117003624 117003651_117003658 117003680_117003943 117003974_117003976 117004044_117004227 117007162_117007494 117007688_117008138 117008609_117008918 117023959_117024002 117055391_117055400 117055430_117055431 117055467_117055530 117061191_117061241 117061272_117061283 117152053_117152099 117154019_117154061 117154095_117154096 117154129_117154164 117192597_117192740 117192799_117193169 117193868_117194094 117194164_117194223 117194772_117194774 117194836_117194904 117194929_117195401 117195427_117196552 117196590_117196959 117196987_117197448 117293087_117293146 117293307_117293625 117295291_117295509 117295577_117296148 117303785_117303970 117304008_117304055 117304660_117304848 117305065_117305146 117305218_117305350 117305370_117305681 117305686_117305945 117307836_117307943 117307996_117308503 117308508_117308643 117308721_117308959 117314770_117315344 117315362_117315625 117330632_117330694 117330731_117330925 117331020_117331225 117331343_117331708 117331780_117332035 117332088_117332528 117332852_117333024 117338859_117339129 117342355_117342692 117343137_117343357 117349290_117349613 117350012_117350323 117354376_117354499 117354522_117354650 117354681_117355114 117355172_117355914 117356321_117356398 117357125_117357184 117357236_117357392 117357420_117357470 117357565_117358187 117360691_117360874 117361153_117361314 117361919_117362061 117362212_117362362 117362430_117362604 117362683_117362809 117363950_117364744 117364750_117364814 117441050_117441099 117515530_117515583 117588888_117588936 117592590_117592977 117592999_117593086 117593126_117593127 117593152_117594136 117595093_117595167 117595342_117595440 117595572_117595654 117595937_117596049 117596155_117596385 117596476_117596536 117596548_117596652 117596868_117597312 117597617_117597766 117598278_117599009 117599068_117599072 117599105_117599180 117599232_117600099 117600138_117600195 117609530_117609961 117618823_117618824 117618863_117619014 117619317_117619454 117619523_117619585 117620890_117620939 117620984_117621033 117621118_117621239 117621288_117621301 117621459_117621525 117621567_117621578 117623732_117623861 117623972_117624435 117636275_117636366 117637596_117637654 117654781_117654898 117655058_117655163 117655248_117655298 117655323_117655408 117655444_117655462 117655480_117656033 117656058_117656098 117656123_117656124 117656151_117656176 117656245_117656393 117656420_117656422 117656517_117657118 117657120_117657448 117678137_117678197 117678459_117678535 117682489_117682727 117682839_117683067 117683301_117684506 117684728_117685822 117686115_117686454 117686683_117686780 117688127_117688876 117688879_117689080 117689283_117689837 117692773_117692779 117692805_117693027 117693054_117693172 117693175_117693725 117693767_117694003 117694032_117694314 117694459_117694734 117695277_117695352 117696603_117697660 117697697_117697774 117697903_117698157 117698664_117699855 117699865_117700097 117700111_117700223 117700266_117700663 117710542_117710543 117710654_117710784 117710886_117710971 117711003_117711102 117711149_117711555 117711641_117711730 117716569_117716772 117716792_117716867 117716928_117717206 117725938_117725999 117839188_117839261 117839310_117839318 117852149_117852940 117899735_117899803 117914411_117914413 117914455_117914456 117914504_117914620 117914976_117915044 117915071_117915112 117915601_117915647 117918930_117919162 117920777_117921038 117921880_117922145 117922162_117922253 117922399_117922616 117923656_117923660 117923831_117923991 117923996_117924078 117924153_117924514 117924529_117925009 117926246_117927048 117927143_117927476 117927621_117928904 117936278_117936570 117936821_117936914 117936987_117937047 117937565_117937612 117962523_117963044 117994689_117994753 118001213_118001268 118006710_118007108 118009430_118009471 118011447_118011526 118011550_118012464 118012969_118013169 118013423_118013612 118013764_118013919 118013989_118014545 118014730_118014830 118014839_118015065 118015108_118015328 118015380_118020295 118020313_118023823 118023830_118023919 118024015_118024131 118035393_118035706 118037456_118038480 118038905_118039470 118040038_118040441 118041402_118041598 118041704_118041806 118043385_118043509 118044901_118045019 118045155_118045157 118045295_118045299 118045366_118045534 118045878_118046437 118046440_118046811 118047175_118047236 118047267_118047882 118047918_118048130 118048215_118048308 118048764_118049062 118049130_118049263 118049296_118049297 118049298_118049419 118049451_118049553 118049848_118049851 118049884_118050083 118050108_118050168 118051978_118052077 118058426_118058620 118058649_118059363 118059683_118060840 118070517_118070676 118070854_118071242 118071305_118071435 118074620_118074854 118075144_118075465 118075598_118075648 118105822_118105897 118119996_118120035 118124976_118125042 118125070_118125074 118130545_118132082 118132108_118132260 118132325_118132980 118133379_118133746 118136473_118136528 118136585_118136661 118136856_118137043 118137078_118137270 118137483_118137570 118137681_118137828 118137915_118138106 118138355_118139692 118139718_118140383 118140475_118140641 118140659_118140974 118141046_118141544 118147395_118147681 118147710_118148418 118148489_118148656 118149039_118149414 118149505_118149562 118174980_118175122 118254296_118254810 118254862_118255102 118258899_118259458 118259469_118259517 118259532_118260109 118260149_118260670 118268512_118268520 118268592_118268593 118268669_118268689 118268722_118268735 118268813_118268815 118268853_118268860 118268897_118268901 118289541_118289589 118289615_118289714 118295913_118296034 118296073_118296187 118296220_118296221 118296305_118296308 118296348_118296355 118296416_118296418 118296445_118296459 118296663_118296708 118296738_118296747 118296854_118296858 118297882_118297940 118302332_118302428 118302454_118302461 118314344_118314408 118314912_118315106 118315139_118315214 118315286_118315287 118315336_118315338 118315450_118315500 118315838_118316316 118316343_118316445 118333636_118333699 118333855_118333892 118333917_118333920 118333999_118334009 118334037_118334341 118334366_118334449 118334606_118334643 118334816_118334820 118334868_118334973 118335166_118335211 118335240_118335714 118335824_118335825 118335973_118335982 118339564_118339703 118340543_118340802 118340845_118341117 118341293_118341502 118341601_118341717 118341768_118341861 118341985_118342022 118342092_118342375 118342494_118342573 118342675_118342788 118342958_118343019 118343094_118343237 118343241_118343287 118343364_118343442 118343498_118343560 118343810_118343896 118344271_118344354 118344483_118344489 118344508_118344583 118344712_118345006 118345352_118345423 118348674_118348712 118348782_118349270 118349304_118350001 118415284_118415347 118441932_118442066 118442237_118442240 118442267_118443747 118443763_118444205 118444251_118444350 118445612_118445797 118446451_118446848 118447230_118447731 118459178_118459240 118459353_118459697 118460038_118461281 118461709_118461948 118462045_118462189 118466210_118466479 118469970_118470901 118471168_118472310 118472492_118472948 118474950_118475222 118475223_118475580 118475676_118475838 118475869_118476469 118476518_118476625 118476886_118477129 118477136_118477227 118477331_118477349 118477374_118477462 118477833_118478895 118478919_118479384 118483857_118485286 118485356_118485607 118485727_118485971 118486092_118486231 118486513_118486669 118486896_118486898 118486906_118487057 118487361_118487363 118487399_118487436 118487672_118487786 118488011_118488132 118488524_118489085 118492916_118493020 118493042_118493330 118493762_118494120 118497723_118497948 118504503_118504522 118504570_118504616 118539806_118539836 118539863_118539898 118564194_118564425 118564722_118564936 118565036_118565569 118565883_118566033 118566095_118566396 118570185_118570436 118570854_118571216 118571220_118571881 118572527_118573340 118573372_118573686 118573712_118573775 118573855_118573987 118574543_118574739 118574952_118575222 118575515_118575605 118575717_118575975 118576212_118576342 118577044_118579118 118579130_118579215 118579230_118579271 118579298_118579359 118579478_118581240 118582008_118582084 118582225_118582485 118582915_118583085 118615413_118615653 118659241_118659431 118777736_118778057 118778451_118778522 118778994_118779104 118779999_118780002 118780029_118780104 118780107_118780264 118807294_118807390 118807426_118807978 118809621_118810184 118812131_118812190 118812193_118812395 118812515_118812736 118812826_118813032 118813061_118813598 118813708_118813828 118813859_118814864 118815168_118816343 118829943_118830250 118830379_118830476 118830620_118830708 118830900_118830965 118831021_118831067 118831195_118831304 118839747_118839802 118840205_118840206 118853702_118853815 118853941_118854018 118854143_118854455 118854504_118854554 118859130_118859220 118893501_118893579 118893647_118893881 118893996_118893999 118894292_118894293 118894572_118894799 118894816_118894949 118895908_118896266 118896277_118896604 118896631_118896909 118897401_118897448 118897461_118898384 118899367_118899526 118899607_118900285 118900859_118901616 118901715_118902079 118902337_118902464 118902811_118903385 118904492_118904550 118905732_118905745 118905786_118905855 118905892_118905893 118905962_118905967 118906924_118906940 118906970_118907019 118916406_118916412 118916437_118916478 118916519_118916523 118944119_118944173 118973109_118973151 118977253_118977308 118977350_118977363 118999543_118999604 118999690_118999722 119013889_119013894 119014482_119014547 119014583_119014642 119036228_119036231 119036280_119036323 119036457_119036489 119036600_119036612 119036647_119036649 119040380_119041387 119046629_119047180 119047900_119048503 119049356_119049440 119050014_119050100 119050242_119050253 119050436_119050673 119050886_119050972 119051083_119051490 119051566_119051570 119051687_119051876 119051908_119052041 119052216_119052317 119052355_119052939 119052961_119053024 119053071_119053484 119053859_119053996 119054104_119054212 119054938_119055096 119055110_119055221 119055635_119055743 119055825_119055959 119056272_119056773 119056774_119056832 119056845_119058483 119059650_119059995 119060000_119060953 119060969_119061002 119061036_119062048 119066689_119066728 119071346_119071412 119073137_119073423 119073424_119074309 119074979_119075037 119075078_119075378 119075403_119075404 119075419_119075703 119075735_119076563 119085558_119086202 119089002_119089314 119089768_119089981 119090706_119090827 119090842_119090884 119091054_119091106 119091136_119091147 119091519_119091605 119091624_119091704 119092075_119092145 119092158_119093036 119093201_119095632 119095636_119095690 119096985_119097245 119097272_119097767 119097794_119098377 119098544_119098589 119098867_119098938 119099063_119099488 119100167_119100309 119104397_119104649 119104921_119105198 119105310_119105763 119106051_119106104 119107369_119107379 119107525_119107705 119107913_119108101 119108223_119108361 119108536_119108934 119108988_119109338 119114355_119114404 119114491_119114495 119114533_119114638 119114683_119114776 119114803_119114810 119441525_119442415 119442424_119442645 119442979_119443232 119443293_119443405 119443887_119444154 119444460_119444560 119444668_119444771 119444861_119444939 119444999_119445091 119445191_119445311 119445751_119445868 119446339_119446447 119446558_119446686 119446730_119446775 119446837_119446897 119446946_119447000 119447048_119447749 119472472_119473249 119486797_119487912 119487949_119488062 119489642_119490133 119490212_119490331 119512600_119512640 119512692_119512928 119514053_119514176 119514787_119514910 119514938_119515315 119515495_119516306 119516371_119516632 119516647_119516758 119516775_119517219 119517565_119518462 119519469_119519716 119519745_119520101 119520552_119520624 119526877_119527160 119527380_119527479 119527691_119527849 119527912_119528017 119528131_119528328 119528389_119528507 119528576_119528664 119528730_119528831 119528906_119528986 119529085_119529349 119529356_119529455 119529590_119529882 119530020_119530133 119530205_119530564 119530634_119530905 119531047_119531121 119531252_119531351 119531641_119531767 119532100_119532113 119532605_119532708 119533005_119533088 119533199_119533342 119534253_119534386 119534460_119534584 119534653_119534729 119534764_119534959 119535106_119535199 119535263_119535503 119535764_119536253 119536330_119536426 119536683_119537194 119538104_119538112 119538202_119538205 119538263_119538264 119538301_119538380 119538551_119538633 119557161_119557271 119565209_119565340 119565366_119565627 119565739_119565745 119565834_119565835 119565867_119565869 119565894_119565940 119567125_119567390 119586841_119586948 119587019_119587059 119587094_119587229 119588688_119591666 119591714_119591943 119591950_119591990 119592081_119592082 119592130_119592131 119592158_119592230 119592540_119592790 119592820_119592849 119592938_119593078 119593103_119593229 119593267_119593334 119593738_119593779 119593819_119593820 119593876_119594124 119594151_119594207 119594217_119594223 119594262_119594263 119594294_119595409 119596541_119596588 119596614_119596621 119597226_119597271 119597295_119597687 119597844_119597934 119598062_119598165 119598455_119598543 119598780_119598897 119599389_119599494 119599791_119599927 119600037_119600047 119600875_119600973 119601041_119601306 119601340_119601496 119601639_119601738 119601802_119602034 119602309_119602412 119602633_119602717 119602802_119604450 119604609_119604696 119604827_119604921 119604965_119604977 119605218_119605338 119606723_119606928 119607828_119607954 119608022_119608271 119608306_119608519 119608661_119608762 119608820_119609066 119609327_119609598 119609690_119610546 119610574_119610658 119610673_119610827 119610847_119610898 119612068_119612214 119612697_119614017 119614025_119615001 119654829_119655011 119708881_119708893 119708980_119709071 119709447_119709492 119710457_119710553 119710595_119710604 119710684_119710714 119710758_119710820 119710849_119710850 119710895_119710906 119746949_119747097 119747242_119747441 119747933_119748040 119748337_119748734 119749618_119749748 119749822_119750110 119750145_119750336 119750483_119750573 119750637_119750897 119751177_119751178 119751241_119752086 119752100_119752335 119752549_119752886 119755142_119755202 119755226_119755585 119755787_119755849 119755861_119755865 119756001_119756098 119756229_119756336 119756626_119756770 119756892_119757074 119757566_119757682 119757979_119758136 119758993_119759120 119759194_119759464 119759489_119759558 119759593_119759790 119759937_119760029 119760093_119760309 119760576_119761065 119761142_119761239 119761478_119761938 119761970_119762262 119766796_119767075 119767103_119767104 119767482_119767804 119767825_119768811 119768856_119769693 119769815_119769816 119789827_119789903 119791655_119791710 119813170_119813758 119829015_119829217 119829244_119829492 119843350_119844193 119844286_119844909 119845579_119845639 119845667_119845868 119845893_119846026 119851150_119851215 119859080_119859407 119860225_119860332 119860400_119860545 119860615_119861043 119861059_119861156 119861259_119861410 119861482_119861697 119861771_119861925 119862203_119862238 119862606_119862835 119863220_119863302 119863428_119863672 119863777_119863856 119863931_119864013 119864202_119864534 119876796_119876862 119877023_119878630 119879074_119879272 119880552_119880764 119896688_119896815 119898887_119899044 119899639_119899994 119900195_119901423 119901442_119902267 119902341_119904179 119906294_119906360 119906372_119907772 119907794_119907795 119907820_119908206 119908231_119908623 119908697_119908698 119908819_119910511 119910881_119910972 119911145_119911629 119912725_119912854 119912928_119913078 119913133_119913691 119913766_119913908 119913982_119914080 119914129_119914302 119914310_119914559 119914644_119914782 119914839_119915163 119915225_119915296 119916502_119916560 119916615_119918710 119919019_119919169 119919482_119921057 119921076_119921175 119921200_119921201 119921202_119921480 119921522_119921740 119921853_119921916 119922506_119922624 119922821_119922934 119976140_119976504 119976604_119977000 119977526_119977625 119978030_119978477 119979130_119979318 119980181_119980501 119980975_119981010 119981041_119981142 119981167_119981171 119981238_119981364 119981389_119981458 119981487_119981534 119989523_119989566 119989616_119989626 119989672_119989792 119989825_119989828 119990326_119990970 119991181_119991230 119991270_119993217 119994302_119994324 119994474_119994556 119995227_119995344 119996363_119996390 119997370_119997382 119997428_119997429 119997528_119997533 119997568_119997826 119997838_119997915 120003186_120003220 120003648_120003674 120004876_120004878 120005749_120005751 120019242_120020576 120020622_120022249 120022264_120022769 120022806_120022957 120024123_120024163 120024180_120024230 120024283_120024287 120024360_120024366 120024414_120024415 120024495_120024559 120024590_120024609 120024640_120024641 120025223_120025290 120025473_120025582 120032910_120033020 120033764_120033809 120034267_120034324 120034352_120034406 120035274_120035288 120035319_120035397 120036334_120036483 120036508_120036556 120042081_120042264 120042384_120042612 120042657_120042829 120043461_120043725 120043873_120043976 120044156_120044201 120044204_120044276 120044345_120044483 120044573_120044762 120044836_120045003 120045128_120045269 120045298_120045454 120045643_120045884 120045957_120046242 120046678_120046847 120046904_120046915 120047025_120047267 120047442_120047534 120047606_120047755 120048044_120048488 120048586_120048621 120048765_120048941 120049046_120049147 120049295_120049444 120049494_120049572 120049641_120049755 120049875_120049959 120050094_120050097 120050178_120050269 120050413_120050692 120108028_120108130 120108729_120108736 120108773_120108893 120118958_120118963 120118988_120119167 120168599_120168676 120178644_120178807 120178839_120179414 120179429_120180614 120180621_120180974 120183214_120183475 120189722_120189783 120195705_120195732 120205512_120205608 120205699_120208025 120208042_120208845 120208850_120208942 120209198_120210056 120210919_120211313 120211314_120211384 120211403_120211581 120213524_120213704 120213733_120213906 120213961_120214013 120223749_120223799 120223910_120223918 120223962_120223974 120224017_120224020 120224085_120224129 120224237_120224362 120241617_120241731 120245062_120245080 120245289_120245314 120245340_120245395 120248985_120249201 120249335_120249447 120249489_120249491 120267518_120267609 120269011_120269172 120269204_120269214 120270055_120270196 120270640_120270647 120270672_120270787 120278363_120278410 120323864_120324197 120324222_120324229 120324265_120324293 120339140_120339280 120339415_120339581 120395503_120395783 120396793_120396950 120397061_120397562 120397592_120398136 120399240_120399384 120399385_120399467 120399490_120399935 120400834_120400926 120400949_120400970 120401039_120401140 120401166_120401264 120401346_120402787 120410928_120411536 120411537_120412030 120412033_120412104 120412156_120412224 120412904_120413156 120413159_120413503 120413672_120413882 120414013_120414152 120414349_120414443 120414485_120414570 120414589_120414682 120414735_120415091 120415195_120415237 120415288_120415545 120415593_120415955 120415978_120416552 120416572_120416654 120416719_120416812 120417578_120417858 120418079_120418195 120418200_120418300 120418324_120418738 120419018_120420023 120420420_120420737 120420882_120421081 120422780_120422849 120422855_120423262 120424055_120424072 120424074_120424239 120424633_120424699 120424770_120424935 120424965_120425057 120425190_120425293 120425318_120425509 120425592_120425770 120425849_120426370 120426459_120426464 120426489_120426544 120426667_120426743 120426909_120426990 120427094_120427201 120427895_120428118 120428318_120428400 120428495_120428632 120429368_120429381 120429456_120429535 120429611_120429738 120429825_120430110 120430175_120430234 120430338_120430943 120430982_120431511 120431961_120432064 120435384_120435560 120435572_120435738 120435790_120436917 120465446_120465502 120509481_120509556 120509575_120509652 120509677_120509849 120523660_120523716 120549535_120549540 120549578_120549618 120569742_120570189 120570349_120570445 120570478_120570706 120574297_120574322 120574347_120574377 120574429_120574431 120574525_120574579 120574698_120574699 120574848_120574849 120574892_120574894 120575084_120575085 120575235_120575253 120583457_120583788 120584018_120584079 120584344_120584782 120584915_120585532 120585553_120585572 120585764_120585902 120585935_120586049 120595070_120595305 120616437_120616487 120616620_120616704 120616935_120617238 120617340_120617426 120617446_120617525 120617584_120617811 120617840_120618305 120618624_120618720 120618857_120618866 120619047_120619049 120619319_120619343 120619365_120619560 120620403_120621364 120621442_120621564 120621946_120622727 120622839_120622923 120623060_120623134 120623297_120623299 120623563_120623565 120623822_120623904 120635013_120635115 120635117_120635212 120674097_120674289 120674390_120674494 120713963_120714066 120714096_120714164 120737131_120737188 120766257_120766490 120766528_120766763 120766787_120766991 120767122_120767802 120767949_120768124 120768274_120768383 120768489_120768564 120768926_120769029 120769052_120769116 120769251_120769420 120769451_120769499 120769580_120769712 120769901_120770059 120770091_120770274 120770458_120770545 120770652_120770906 120770981_120771062 120771218_120771582 120771666_120771777 120771891_120772023 120772119_120772259 120772350_120772381 120772410_120772443 120772529_120772571 120772592_120772772 120772932_120773055 120773294_120773558 120773818_120774348 120778529_120779517 120779579_120779798 120780084_120780885 120780928_120781519 120781538_120782936 120783197_120783201 120783322_120783323 120783371_120783373 120783432_120783433 120783497_120783498 120783787_120783793 120783912_120783916 120784122_120784123 120784154_120784155 120784285_120784286 120784425_120784436 120787041_120787371 120787390_120787465 120788517_120789480 120789567_120790097 120790138_120790338 120790395_120790433 120790816_120791657 120807956_120808626 120809845_120810154 120810231_120810368 120810520_120810644 120810772_120810862 120810961_120811103 120811256_120811469 120811573_120811666 120811734_120811885 120812183_120812803 120812807_120812932 120812962_120813033 120813939_120814049 120814269_120814929 120815175_120815701 120882136_120882241 120882491_120882550 120882588_120882853 120882880_120882958 120882983_120882987 120883095_120883112 120883149_120883249 120915712_120915784 120915827_120915828 120916137_120916217 120916334_120916402 120929648_120929649 120929724_120929726 120929860_120929861 120929906_120929907 120929998_120930022 120930856_120930871 120931105_120931108 120931147_120931156 120934941_120934981 120935117_120935118 120935257_120935260 120935409_120935410 120935483_120935489 120935625_120935644 120935696_120935697 120950600_120950678 120952114_120952267 120952295_120952299 120953078_120953192 120953236_120953302 120954388_120954510 120966843_120966890 120968998_120969016 120969074_120969145 120972494_120972536 120976952_120977016 120977320_120977398 120978611_120978790 120982861_120982863 120982894_120982901 120982936_120982975 120983557_120983558 120983665_120983723 120983781_120983782 120984323_120984328 120984399_120984546 120986268_120986270 120986335_120986377 120987707_120987760 120994259_120994657 120995923_120995982 120997175_120997211 120997293_120997316 120999340_120999341 120999498_120999553 121000034_121000331 121000754_121000869 121000927_121000969 121001377_121001585 121002913_121002966 121003412_121003457 121003527_121003529 121003582_121003734 121004303_121004471 121004507_121004641 121004668_121004713 121005549_121005685 121005937_121006068 121006161_121006166 121006196_121006248 121006282_121006560 121006682_121006683 121006708_121006767 121007648_121007679 121007928_121007978 121008760_121009020 121010591_121011023 121021400_121021404 121021513_121021519 121021568_121021612 121021638_121021642 121021681_121021692 121021727_121021847 121021856_121022348 121025811_121025901 121028457_121028463 121028493_121028544 121028624_121028680 121028743_121028754 121028780_121028787 121028815_121028820 121028883_121028888 121034930_121034931 121034961_121035020 121037128_121037150 121037178_121037225 121037583_121037669 121048546_121048554 121048680_121048685 121048744_121048780 121050626_121050667 121050775_121050801 121050934_121050939 121050988_121051007 121051043_121051046 121051162_121051167 121053922_121053925 121053950_121054044 121054106_121054135 121054243_121054340 121055119_121055270 121055815_121055940 121057398_121057676 121058446_121059920 121066912_121067034 121068847_121068985 121070756_121070809 121070977_121071146 121074384_121074432 121074525_121074526 121089545_121089663 121100769_121100825 121109597_121109656 121124642_121124841 121124861_121126181 121127807_121128119 121128423_121128557 121128853_121129174 121129196_121129272 121129413_121129523 121129643_121130005 121130027_121130323 121130334_121130444 121130470_121130765 121132827_121132890 121133491_121133660 121133785_121133913 121162541_121162696 121162735_121162759 121162787_121162791 121165126_121165219 121165250_121165255 121165508_121165564 121165644_121165664 121167887_121167961 121168331_121168378 121168403_121168453 121168478_121168481 121168519_121168520 121168553_121168555 121168660_121168729 121168758_121168761 121170176_121170236 121170430_121170549 121171198_121171212 121171260_121171261 121171312_121171368 121178012_121178059 121184651_121184715 121188710_121188879 121188909_121188912 121188937_121188948 121188999_121189007 121205700_121205734 121209066_121209110 121209278_121209332 121277052_121277119 121277120_121277666 121277672_121277778 121277821_121277852 121277890_121277959 121278154_121278499 121278659_121279757 121280055_121280290 121280418_121280563 121280859_121281183 121281324_121281405 121281525_121281571 121281582_121281650 121281680_121281771 121284908_121285000 121285043_121285279 121285303_121285596 121285618_121285903 121295693_121295761 121301742_121301743 121301806_121301917 121301946_121301967 121322848_121322851 121322877_121322955 121357010_121357150 121357255_121357339 121357464_121357479 121357512_121357631 121360249_121360251 121360309_121360364 121360394_121360402 121360499_121360504 121360538_121360541 121378363_121378955 121405950_121406012 121415709_121416348 121416810_121417034 121417644_121417721 121417747_121418195 121418276_121420011 121420484_121420509 121420534_121420602 121421248_121421875 121424902_121424904 121425528_121425587 121425972_121426006 121426899_121426904 121427294_121427296 121427393_121427394 121427488_121427491 121427576_121427578 121428194_121428195 121428274_121428306 121428770_121428773 121452735_121452837 121476506_121476561 121478519_121479107 121479142_121479150 121479188_121480615 121481700_121481710 121481753_121481831 121481906_121482225 121485107_121485271 121485398_121485400 121485419_121485496 121485612_121485756 121485819_121486502 121487190_121487382 121487410_121487412 121487686_121487812 121487831_121489120 121489265_121489559 121489813_121489827 121489891_121489991 121490065_121490068 121490301_121490492 121490619_121490621 121490703_121490705 121490777_121490903 121491081_121491220 121491353_121491456 121491690_121491852 121491911_121492001 121492002_121492056 121492331_121492503 121492672_121493795 121498410_121498411 121498436_121498504 121501406_121501685 121501700_121501875 121502618_121502730 121503170_121503407 121503537_121503950 121504116_121504216 121504335_121504478 121504559_121504735 121504822_121504939 121505014_121505141 121505372_121505514 121505649_121505762 121505819_121505964 121506141_121506208 121506229_121506734 121506890_121506896 121507077_121508784 121508920_121508924 121508956_121510039 121515495_121515926 121515936_121516113 121516180_121517300 121517348_121518431 121518434_121518587 121543091_121543234 121543269_121543845 121546373_121547998 121548060_121548094 121548123_121548176 121548258_121548299 121548325_121548505 121548526_121548673 121549304_121549344 121549355_121549391 121549510_121550392 121550579_121550743 121550814_121550975 121551110_121551505 121551564_121551668 121551705_121551814 121551940_121552033 121552487_121552542 121552608_121552763 121552820_121552952 121553018_121553086 121553115_121553356 121553464_121553835 121553916_121554147 121554233_121554445 121554479_121554527 121554693_121554863 121554877_121554924 121555676_121556174 121556189_121559600 121561507_121561727 121562704_121563750 121569515_121569656 121571733_121571855 121624242_121624329 121629924_121629987 121641170_121641228 121641260_121641331 121647231_121647235 121647266_121647391 121661215_121661341 121661389_121661564 121663644_121663702 121667030_121667031 121667283_121667788 121667873_121667900 121667971_121668173 121668274_121668532 121668676_121669024 121669059_121669286 121672484_121672489 121672512_121672638 121677917_121677965 121678148_121678392 121678453_121679033 121679325_121679526 121679702_121680017 121680258_121680381 121680457_121680650 121680700_121680919 121681051_121681250 121688872_121690045 121690080_121690113 121690448_121690644 121690819_121690895 121691360_121691615 121691680_121693086 121693325_121693413 121693595_121693745 121693788_121693864 121693909_121694291 121694312_121694669 121694705_121695354 121700004_121700947 121761959_121762337 121763008_121763180 121763203_121763263 121763496_121763581 121764156_121764238 121764329_121764662 121764977_121765197 121765385_121765707 121771590_121772026 121796182_121796373 121796527_121796773 121797337_121797391 121797416_121797432 121797457_121797668 121798185_121799363 121799414_121799961 121799989_121800064 121803401_121803561 121803605_121804003 121806293_121807045 121808164_121808400 121808726_121809406 121809679_121809847 121809872_121810871 121818496_121819042 121934865_121934875 121934907_121934954 121960442_121960492 121965110_121965142 121965216_121965243 121985516_121985676 121985776_121986582 121986633_121988076 121988280_121988334 121999004_121999546 121999548_121999764 121999794_121999904 121999915_122000317 122000393_122000428 122000453_122000660 122000758_122000792 122001000_122001266 122001376_122001550 122001552_122001554 122001638_122001836 122002139_122002566 122008591_122009135 122010373_122011220 122011222_122013019 122013120_122013932 122013983_122015295 122015646_122015765 122015892_122016083 122016232_122016460 122016641_122017064 122017113_122017430 122017526_122017562 122017770_122018036 122018146_122018475 122018546_122018739 122018821_122019035 122019122_122019322 122019406_122019545 122019674_122019845 122019968_122020166 122020505_122021484 122021584_122022390 122022438_122022844 122028096_122029160 122029306_122029599 122029626_122030060 122030109_122030427 122030767_122031033 122031143_122032324 122032405_122032544 122032673_122032844 122032943_122032946 122038106_122038110 122038234_122038237 122038507_122038509 122038658_122038662 122039010_122039039 122039178_122039181 122039226_122039237 122039325_122039329 122039637_122039640 122039671_122039672 122041903_122042008 122042092_122042093 122051102_122051289 122051322_122051380 122051419_122052272 122052512_122052573 122052660_122052901 122057963_122058082 122058206_122059020 122059071_122060401 122060610_122060729 122060856_122061047 122061128_122061130 122061192_122061417 122061516_122061549 122061757_122062021 122062131_122063522 122063651_122063820 122063943_122064141 122064175_122064235 122064272_122065125 122066538_122066961 122077152_122077209 122091367_122091526 122096184_122096387 122100922_122100923 122101018_122101066 122106683_122106729 122110290_122110425 122114775_122114825 122146171_122146321 122167519_122168719 122170215_122170689 122170698_122170746 122195331_122195346 122195372_122195397 122195425_122195558 122196336_122197055 122197118_122197294 122223511_122223846 122223959_122224108 122224193_122224315 122224381_122224467 122224562_122224718 122224821_122224932 122225064_122225275 122225321_122225369 122225450_122225542 122225586_122225815 122225908_122226036 122226120_122226668 122226727_122226838 122226915_122227089 122227240_122227736 122227870_122228333 122228451_122228661 122228707_122228932 122228968_122229029 122229146_122229201 122229229_122229404 122229906_122230118 122230165_122230984 122231535_122231772 122231823_122232188 122232210_122232666 122232976_122233125 122233146_122233681 122233746_122233877 122233919_122234042 122234053_122234251 122234336_122234617 122234646_122234720 122234742_122234854 122234862_122234961 122234998_122235276 122235804_122235891 122265238_122265365 122265850_122265857 122265943_122265944 122266186_122266209 122266581_122266584 122267775_122267776 122320693_122320695 122320732_122320734 122320813_122320933 122321323_122321350 122321676_122321683 122322341_122322343 122322960_122322962 122323238_122323247 122323328_122323353 122332102_122332104 122332162_122332244 122348055_122348069 122348140_122348189 122348297_122348307 122348334_122348377 122348449_122348501 122363074_122363193 122369371_122369543 122370341_122370411 122370657_122370682 122371179_122371601 122371829_122371994 122372236_122372311 122381725_122381952 122382569_122382803 122525330_122525580 122525703_122526126 122528544_122528677 122528751_122528806 122533684_122533906 122536194_122536643 122536694_122536975 122537089_122537175 122537346_122537494 122537669_122537768 122537928_122538001 122538053_122538454 122538735_122539002 122539121_122539210 122539281_122539320 122539405_122539422 122539575_122539747 122539845_122540337 122540596_122540787 122540951_122541184 122541407_122541598 122541716_122541791 122541804_122541856 122541997_122542185 122542377_122542520 122749236_122749280 122749315_122749326 122762616_122763227 122763326_122763573 122763653_122764176 122764201_122764364 122764398_122764470 122771682_122771765 123142657_123142756 123142781_123142800 123175773_123175833 123204905_123205550 123205905_123205960 123282800_123282919 123295043_123295162 123498637_123498757 123525018_123525515 123526270_123526794 123526993_123527116 123531544_123531547 123531660_123531811 123564360_123564361 123564410_123564468 123575931_123576229 123576320_123576414 123576515_123576522 123583750_123583821 123583949_123584076 123588393_123588402 123588438_123588449 123588551_123588552 123589317_123589373 123589557_123589563 123589739_123589778 123590231_123590232 123590263_123590267 123591213_123591216 123592867_123592873 123593194_123593197 123593458_123593460 123605638_123605693 123606809_123606954 123607584_123607877 123608632_123609265 123609307_123609471 123609641_123609715 123609718_123610353 123663006_123663165 123678031_123678172 123678187_123678454 123678668_123678768 123678945_123678962 123678965_123679019 123679042_123679165 123679333_123679406 123679530_123679698 123679728_123680166 123680249_123680428 123680515_123680616 123680718_123680933 123680969_123681120 123681149_123681230 123681249_123681294 123681355_123681422 123681449_123681549 123681599_123681762 123681766_123682072 123682170_123682214 123682233_123682285 123682387_123682615 123682637_123682700 123682759_123682856 123682925_123683004 123683267_123683364 123683441_123683443 123683498_123683668 123683722_123683759 123683822_123684007 123684236_123684310 123684338_123684702 123684897_123685006 123685037_123685565 123685585_123685949 123686519_123686708 123686759_123686848 123686931_123687103 123687203_123687323 123687402_123687634 123687758_123688008 123688115_123688317 123688443_123688448 123688925_123688930 123689095_123689415 123689576_123689629 123689669_123689690 123689722_123690032 123690205_123690638 123690718_123691006 123691072_123691194 123691484_123691597 123691705_123691849 123691947_123692061 123692122_123692235 123692312_123692409 123692481_123692567 123692644_123692730 123692811_123693331 123693434_123693589 123693897_123693996 123694389_123694525 123694907_123695191 123695444_123695542 123695619_123695691 123695845_123695943 123695964_123695994 123696144_123696255 123696377_123696391 123696429_123696554 123696659_123696735 123697101_123697427 123697459_123697664 123697701_123697793 123698921_123699158 123699386_123699558 123699864_123699954 123700065_123700826 123702755_123703927 123703953_123704534 123704583_123704855 123716637_123716642 123716668_123717277 123717884_123718110 123718158_123718685 123718700_123719107 123719165_123719266 123719274_123719429 123719430_123720009 123720848_123721228 123721314_123721446 123723034_123723207 123723615_123723963 123757436_123757524 123757787_123757942 123776201_123776471 123780685_123781360 123781407_123781492 123781521_123781684 123781714_123782009 123792405_123792549 123792574_123792579 123792612_123792621 123840184_123840523 123841595_123841853 123842474_123842566 123848353_123848406 123848444_123848453 123848976_123849068 123850888_123851081 123855736_123855798 123858063_123858126 123858185_123858193 123858325_123858335 123858680_123858688 123859061_123859112 123860897_123860902 123860933_123860992 123864805_123864812 123864837_123864903 123872287_123872455 123872684_123872746 123872773_123872909 123872945_123872949 123872954_123873017 123873566_123873625 123889105_123889116 123889150_123889245 123893888_123893912 123894127_123894129 123894298_123895206 123896010_123896139 123900147_123900230 123900287_123900496 123901444_123901483 123901484_123901645 123902530_123902996 123903393_123903490 123903753_123903842 123904190_123904314 123904800_123904932 123904993_123905093 123905110_123905148 123905283_123905358 123905578_123905663 123906334_123906796 123906812_123906915 123906923_123907200 123907209_123907258 123913132_123913446 123914328_123914457 123914919_123915605 123915706_123916245 123916370_123916409 123925912_123926002 123926356_123926707 123929833_123930115 123930117_123930331 123939749_123939804 123941054_123941484 123941605_123941711 123949164_123949232 123953578_123953632 123955934_123955975 123956073_123956081 123976118_123976120 123976356_123976357 123976519_123976521 123976626_123976676 123978100_123978169 123980403_123980454 123980591_123980742 123980936_123981143 123981212_123981219 123981249_123981253 123981317_123981319 123981697_123981815 123981823_123981833 123981871_123982114 123982489_123982530 123982562_123982602 123982806_123982924 123985202_123985308 123985716_123985783 123985907_123985913 123985938_123986055 123988742_123988762 123988787_123988793 123988843_123988881 123988930_123988983 123989014_123989015 123989100_123989131 123989231_123989236 123989292_123989301 123991742_123991765 123991836_123991845 123992030_123992041 123992122_123992123 123992192_123992194 123992604_123992605 123992656_123992662 124005473_124005579 124021845_124021905 124022000_124022114 124022323_124022720 124024826_124025013 124025038_124025059 124025450_124025503 124027832_124027835 124027970_124028078 124056202_124056252 124056405_124056406 124056444_124056519 124062076_124062173 124063685_124063687 124063738_124063745 124063771_124063818 124081033_124081089 124081865_124081932 124082113_124082116 124082176_124082229 124082285_124082286 124083154_124083217 124091881_124091893 124091927_124091932 124091965_124092008 124095047_124095110 124095153_124095182 124098145_124098191 124103342_124103358 124103462_124103467 124103559_124103582 124109830_124109887 124115851_124116456 124117110_124117213 124117675_124117859 124117878_124117937 124118017_124118068 124118070_124118219 124118362_124118612 124118637_124118793 124132411_124132453 124137178_124137228 124137369_124137565 124144573_124144721 124147486_124147535 124147576_124147624 124147776_124147820 124147891_124147892 124147937_124148165 124148512_124148613 124148644_124148690 124148727_124148731 124149297_124149303 124149407_124149452 124149454_124149544 124149587_124149590 124149646_124149651 124149676_124149679 124151067_124151135 124152788_124152969 124153273_124153442 124153469_124153573 124154512_124154592 124155262_124155403 124156223_124156365 124158602_124158607 124158673_124158737 124164399_124164543 124166971_124167154 124167752_124167753 124167819_124167825 124167851_124167924 124169845_124169847 124169876_124169973 124174179_124174260 124188432_124188956 124192530_124192886 124193056_124193563 124194025_124194066 124194073_124194138 124195023_124195361 124195435_124195664 124195877_124196002 124196023_124196204 124196313_124196373 124196390_124196821 124196920_124197127 124197162_124197252 124197303_124197399 124197477_124197699 124197837_124197983 124198049_124198184 124198408_124198895 124198928_124199372 124199688_124199947 124226741_124227047 124228263_124228952 124229006_124229128 124235046_124235694 124246793_124246840 124262127_124262221 124262652_124262723 124262830_124262831 124281846_124282152 124282225_124282337 124293882_124294612 124295165_124295395 124298347_124298389 124333642_124333771 124365446_124368526 124369039_124369156 124383682_124384065 124384497_124384650 124386984_124387240 124387860_124388402 124388520_124388709 124388757_124389290 124389394_124389494 124389588_124389678 124389740_124389824 124389877_124390028 124390583_124390695 124391060_124391272 124391493_124391724 124391809_124391907 124444956_124445038 124445067_124445197 124445743_124445838 124446177_124446259 125137008_125137195 125137268_125137398 125137514_125137616 125137880_125137963 125138061_125138101 125138115_125138221 125138384_125138476 125138587_125138689 125139721_125139806 125139959_125140044 125140144_125140245 125140340_125140449 125140641_125140736 125140793_125140872 125140944_125141120 125141219_125141300 125141432_125141515 125141689_125141825 125141996_125142686 125143492_125144390 125144427_125144475 125144480_125144554 125144711_125145177 125145331_125145572 125145773_125145895 125146037_125146266 125146332_125146620 125146638_125146764 125146840_125146912 125147035_125147108 125147265_125147460 125147566_125147940 125148112_125148226 125148326_125148414 125148490_125148582 125149770_125150038 125150134_125150199 125150426_125150521 125150672_125151142 125152347_125152734 125206172_125206211 125258954_125259003 125263116_125263132 125263371_125263373 125263462_125263481 125263866_125263925 125304160_125304200 125304666_125304724 125304849_125304891 125322622_125322809 125322857_125323143 125323882_125324454 125324588_125324641 125324672_125325172 125325372_125325809 125326213_125326294 125326361_125326411 125326899_125326960 125326989_125326999 125338433_125338661 125338904_125339803 125340665_125340783 125340787_125343266 125343482_125343638 125343918_125343962 125344691_125344694 125345007_125345234 125345480_125345483 125346576_125346593 125346629_125350625 125350660_125352288 125352317_125352735 125352971_125353050 125353691_125354840 125355017_125355140 125355380_125355666 125359556_125359675 125364204_125364323 125395723_125395730 125395763_125395820 125395982_125395997 125396041_125396206 125396321_125396396 125396572_125396616 125431820_125432002 125525305_125525635 125525654_125525911 125526140_125526397 125526414_125526631 125526834_125526878 125527152_125527250 125527533_125527708 125527739_125527808 125527858_125528163 125528286_125528311 125529469_125529939 125530048_125530590 125530860_125530953 125530985_125531218 125531240_125531636 125531777_125532120 125532497_125532577 125532754_125532860 125533056_125533175 125534095_125534188 125534244_125534475 125534928_125534992 125535079_125535265 125535385_125535520 125535864_125536272 125536590_125536639 125536651_125536686 125540722_125540821 125540956_125541174 125541437_125541438 125541702_125541704 125561347_125561803 125561864_125562111 125562783_125563059 125563432_125563480 125563512_125563513 125563737_125563738 125563857_125563864 125563955_125563961 125564087_125564155 125564491_125564496 125566669_125566674 125566860_125566873 125567087_125567108 125569067_125569068 125569278_125569280 125571055_125571060 125572222_125572227 125573383_125573386 125574052_125574059 125574133_125574138 125574199_125574200 125574226_125574256 125574576_125574586 125574737_125574739 125574925_125574928 125574967_125574970 125575170_125575173 125575550_125575553 125575839_125575883 125575919_125575920 125576109_125576115 125576144_125576145 125576264_125576675 125576679_125577218 125577485_125578250 125579772_125579842 125662496_125662556 125662610_125662612 125662703_125662704 125662731_125662744 125662773_125662796 125699323_125699512 126018504_126018570 126018582_126018931 126019085_126019168 126019294_126019436 126019497_126019541 126019656_126019658 126021096_126021180 126021302_126021359 126021428_126021511 126021556_126021671 126021734_126021847 126022046_126022203 126022218_126022338 126022342_126022647 126022769_126022822 126022940_126023057 126023561_126023760 126023971_126024251 126028929_126028937 126029012_126030731 126030755_126030827 126031947_126032204 126033393_126033694 126033726_126033776 126034101_126034325 126038639_126038762 126038788_126040651 126041361_126041377 126041409_126041468 126041593_126041727 126041790_126041797 126041827_126041922 126041953_126042152 126042360_126042411 126042437_126042587 126042612_126042693 126042732_126042738 126042751_126042979 126043015_126043057 126043087_126043225 126043299_126043346 126043440_126043455 126043512_126043548 126043626_126043695 126043727_126043795 126043868_126043877 126043922_126044130 126045553_126047090 126047113_126048731 126049285_126049599 126051862_126051968 126051987_126052095 126052306_126052460 126052495_126052496 126052528_126053121 126053188_126053234 126053337_126053411 126053924_126054217 126107630_126107792 126148240_126148315 126148437_126148722 126148888_126148970 126149003_126149405 126149607_126149703 126149864_126149971 126150065_126150198 126150411_126150513 126150546_126150671 126150712_126150829 126150862_126150974 126151055_126151241 126151254_126151418 126151637_126151866 126152055_126152403 126283507_126283851 126284040_126284140 126284476_126284566 126284675_126284750 126284833_126285317 126285327_126285634 126285763_126285858 126285942_126286256 126286353_126286448 126286536_126286955 126287061_126287139 126287232_126287472 126287826_126287949 126288110_126288387 126288414_126288873 126289234_126289511 126289551_126289713 126289746_126290263 126290296_126291914 126291951_126292307 126292336_126292524 126292530_126292623 126292651_126292974 126293025_126293095 126293110_126293422 126299078_126299179 126304568_126304733 126304777_126304789 126304920_126305038 126305117_126305244 126305360_126305475 126305542_126305602 126305641_126305983 126306079_126306247 126306372_126306385 126306710_126306843 126306870_126307669 126307744_126307968 126307978_126307999 126308044_126308154 126308229_126308350 126308382_126308787 126309096_126310205 126313828_126314128 126314589_126315167 126315245_126315926 126315988_126315989 126363196_126363556 126372593_126372690 126372847_126373036 126373089_126373382 126373526_126373658 126373763_126373849 126373975_126374187 126374388_126374530 126374637_126375023 126375186_126375398 126375464_126375566 126375660_126375740 126375853_126376053 126376124_126376156 126376173_126376342 126376496_126376611 126377058_126377200 126390841_126391011 126391028_126391367 126391520_126391726 126391792_126391920 126392108_126392262 126392473_126392550 126392778_126392873 126393015_126393246 126393337_126393731 126416291_126416415 126440591_126440596 126440628_126440683 126440760_126440766 126440793_126440797 126440822_126440825 126643749_126643802 126645484_126645847 126646086_126646200 126646306_126646314 126646328_126646403 126646438_126646439 126646499_126646766 126646927_126646931 126648490_126648541 126677632_126677721 126682379_126682474 126682634_126682636 126683292_126683334 126683344_126683406 126683488_126683577 126684924_126684926 126685043_126685250 126685437_126685454 126685861_126685876 126686094_126686190 126686269_126686335 126686360_126686361 126700384_126700587 126700602_126700697 126700718_126700783 126706279_126706323 126706386_126706481 126822610_126822943 126823276_126823388 126823524_126823598 126823712_126823748 126823935_126824020 126824089_126824192 126824319_126824341 126824380_126824386 126824631_126824736 126824891_126825064 126825133_126825228 126825300_126825385 126825454_126825560 126825632_126825747 126825880_126825988 126826494_126826775 126827310_126827804 126827892_126828018 126828051_126828323 126828390_126828529 126828566_126828609 126828657_126828807 126828857_126828945 126834319_126834993 126835036_126835237 126835245_126835282 126835454_126835845 126836468_126836511 126836695_126836800 126837133_126837252 126837390_126838179 126838309_126838410 126838589_126838986 127077940_127078047 127078078_127078739 127078832_127078907 127079035_127079135 127079289_127079489 127079599_127079683 127079746_127079844 127079928_127080010 127080059_127080170 127080262_127080347 127080349_127080797 127080936_127081083 127081172_127081246 127082640_127083040 127083326_127083375 127083376_127083543 127083651_127083731 127084294_127084964 127084982_127085041 127085063_127085110 127085431_127085587 127085708_127085922 127085955_127086253 127086424_127086794 127086911_127087237 127087362_127087446 127087550_127087644 127087689_127087875 127088021_127088141 127088229_127088337 127088368_127088500 127088526_127088629 127089327_127090317 127090502_127090572 127090581_127090669 127090687_127091164 127091174_127091220 127091229_127091337 127091346_127091403 127096205_127096622 127096715_127096777 127096781_127097086 127102822_127102871 127102922_127103114 127110760_127110953 127128148_127128403 127192802_127192955 127194222_127194682 127194738_127194805 127195618_127195697 127195732_127195895 127196310_127196563 127204442_127204597 127204700_127204796 127204826_127204901 127205677_127205769 127221794_127222074 127222193_127224142 127224187_127224236 127224380_127224545 127224665_127224739 127224831_127224932 127224998_127225360 127225441_127225730 127225786_127225875 127225939_127226031 127226135_127226219 127226372_127226484 127226598_127226721 127226813_127226867 127227330_127227384 127281837_127282642 127282728_127284127 127284151_127285703 127285816_127285896 127285953_127286048 127286202_127286475 127286481_127287201 127292772_127292914 127293228_127293729 127293786_127294715 127297762_127297943 127300300_127300429 127300966_127300998 127305746_127305812 127310031_127310258 127310302_127310303 127310333_127310344 127310370_127310563 127310598_127310716 127316716_127316767 127316814_127316940 127321324_127321623 127322594_127322676 127322724_127322795 127322975_127323121 127323150_127323262 127323437_127323568 127323595_127323810 127324027_127324151 127324400_127324514 127324515_127324601 127324686_127324834 127325028_127325133 127325403_127325545 127325626_127325762 127325937_127326439 127326566_127326708 127327033_127327580 127327612_127327842 127328187_127328471 127328674_127328865 127328953_127329100 127329151_127329593 127332993_127333044 127413491_127413697 127415096_127415174 127415267_127415366 127415402_127415449 127415607_127415704 127415822_127415844 127416009_127416469 127417322_127417453 127417480_127417483 127451127_127451223 127451233_127451476 127451660_127451773 127451831_127451878 127452092_127452356 127452366_127452732 127452856_127452941 127453100_127453207 127453300_127453654 127453764_127454093 127454153_127454779 127454878_127456124 127456142_127456560 127457319_127457383 127457397_127457551 127457690_127458140 127458450_127458821 127459090_127460274 127460632_127461261 127461392_127461521 127461551_127461597 127461668_127461938 127462087_127462308 127462310_127462419 127462887_127462966 127492313_127492348 127492400_127492405 127492435_127492445 127492506_127492520 127492639_127492685 127500258_127500324 127500354_127500364 127557066_127557067 127557566_127557594 127558233_127558236 127558358_127558369 127732543_127732580 127732608_127732668 127941489_127941490 127941694_127941698 127941730_127941732 127941825_127941913 128007765_128007821 128007933_128008013 128008096_128008349 128008511_128008610 128008811_128008904 128060692_128060831 128060863_128061086 128061103_128061418 128061436_128061615 128061648_128061679 128061690_128061817 128061887_128061970 128062570_128062641 128062818_128062941 128063055_128063166 128063400_128063694 128063753_128063800 128066545_128066630 128066755_128067351 128067469_128067727 128067865_128068112 128068116_128068260 128068267_128068379 128068381_128068532 128068542_128068576 128068637_128068759 128069071_128069353 128069544_128069547 128069747_128069849 128070039_128070103 128070131_128070310 128070510_128071547 128071554_128071575 128071666_128072085 128072144_128072221 128099757_128100867 128100881_128101122 128101147_128101271 128101381_128101853 128101903_128102117 128128312_128128314 128128343_128128930 128237294_128237346 128311706_128311772 128364627_128364968 128365164_128365561 128365916_128367513 128367675_128367793 128367927_128368274 128368436_128368788 128368963_128369068 128369525_128369830 128370584_128370615 128370769_128370809 128370917_128371150 128402550_128402588 128468413_128468468 128468514_128468903 128667889_128667953 128689444_128689517 128689530_128690125 128690164_128691043 128691080_128691438 128691506_128692458 128692484_128692589 128692679_128693092 128693254_128693752 128694035_128694680 128694962_128695097 128695223_128695311 128695324_128695366 128695396_128696313 128696475_128696577 128696817_128696895 128697006_128697312 128697531_128698054 128698217_128698474 128698609_128698657 128698687_128698801 128698812_128698905 128699178_128699270 128699411_128700064 128700382_128700548 128713573_128714353 128714515_128714674 128714728_128714906 128714995_128715158 128715291_128715785 128715872_128716021 128716332_128716400 128716417_128716510 129097424_129097495 129128348_129128789 129129096_129129099 129134010_129134069 129153688_129153789 129154408_129154624 129154803_129154996 129155019_129155449 129155579_129155673 129155811_129155994 129156327_129156430 129156614_129156717 129156896_129157542 129160079_129160080 129160140_129161871 129161899_129162533 129162555_129162853 129162866_129163079 129163384_129163601 129169424_129169595 129170876_129170976 129170990_129171131 129171765_129172430 129233682_129233741 129246049_129246051 129246080_129246127 129263906_129265089 129265104_129265726 129273753_129273754 129273786_129274029 129274043_129274219 129302957_129303045 129303046_129303265 129303433_129303538 129303623_129303727 129303871_129303982 129304074_129304186 129304375_129304428 129304463_129304776 129304907_129304999 129305099_129305208 129305300_129305838 129305901_129306027 129306053_129306173 129306347_129306724 129306816_129307053 129307080_129307204 129307231_129307235 129307271_129307353 129307364_129307766 129307910_129307913 129307956_129308200 129308211_129308587 129308612_129308781 129308806_129309288 129309313_129309584 129309617_129309677 129309736_129309793 129332931_129332976 129377793_129377943 129378037_129378173 129378292_129378603 129378682_129378862 129378939_129379107 129379207_129379210 129379246_129379688 129379825_129379897 129380041_129380116 129380346_129380428 129380728_129380926 129381596_129382324 129382461_129382994 129383091_129383376 129383496_129384031 129393125_129393536 129393779_129393959 129393971_129394352 129394387_129394485 129394528_129394847 129394949_129395249 129395271_129395295 129395337_129396128 129396158_129396301 129401192_129401363 129402964_129403004 129403162_129403166 129403232_129403233 129403304_129403307 129403415_129403418 129432677_129432765 129469467_129469618 129469643_129469932 129469978_129470068 129473220_129473670 129476305_129476361 129476415_129476580 129476824_129476958 129477110_129477199 129477309_129477409 129477511_129477624 129477830_129478054 129478138_129478220 129478379_129478475 129478583_129478702 129478864_129478962 129479138_129479223 129479310_129479585 129479697_129479799 129479880_129479970 129479971_129480022 129480076_129480156 129480233_129480395 129480465_129480579 129480736_129480838 129480936_129481109 129481586_129481664 129481710_129481711 129481736_129481810 129481872_129481988 129482147_129482240 129482370_129482429 129482434_129482493 129482657_129483281 129484662_129484701 129536582_129536625 129536690_129536694 129652170_129652330 129652452_129652688 129652722_129652814 129653011_129653126 129653221_129653331 129653425_129653555 129653582_129653640 129653734_129654426 129654448_129654666 129654707_129654916 129655153_129655229 129655336_129655408 129655616_129655774 129655838_129655984 129656023_129656151 129656173_129656270 129656296_129656300 129659311_129659378 129659843_129659912 129676091_129676145 129692832_129692945 129775533_129775580 129809300_129809304 129809331_129809368 129809417_129809438 129809472_129809515 129827034_129827038 129827089_129827162 129832322_129832376 129857366_129857400 129857593_129857641 129857687_129857718 129859401_129859479 129860034_129860154 129860182_129860233 129860274_129860316 129860386_129860459 129861794_129861961 129862043_129862086 129862155_129862211 129862369_129862405 129863785_129863917 129864090_129864260 129864271_129864517 129878304_129878346 129884450_129884453 129884480_129884483 129884525_129884561 129893084_129893483 129902802_129902986 129903145_129903223 129903294_129903435 129903683_129903841 129903855_129904008 129904054_129904261 129904335_129904458 129904487_129904568 129904610_129904636 129904940_129904981 129905080_129905182 129905250_129905561 129908309_129908535 130570125_130570169 130570259_130570322 130570409_130570414 130570436_130570474 130570480_130570564 130570668_130570721 130570727_130570750 130570834_130571241 130571290_130571292 130668414_130668539 130694192_130694450 130695425_130695733 130696333_130696410 130770565_130774306 130784341_130784724 130784762_130785010 130785218_130786070 130786095_130786325 130919479_130919526 131014860_131015279 131015282_131015487 131015621_131015701 131015752_131015919 131016033_131016616 131016673_131016771 131016857_131016953 131017077_131017516 131017537_131017622 131020253_131020483 131025991_131026132 131026161_131026162 131026266_131026349 131026378_131026426 131026520_131026561 131026613_131026690 131026742_131026744 131032896_131032989 131033002_131033003 131033046_131033199 131033225_131033346 131219063_131219173 131219344_131219387 131220237_131220330 131220395_131220612 131221881_131222157 131222398_131223048 131223129_131223284 131223431_131223554 131223618_131223728 131223772_131223997 131223998_131224339 131224363_131224485 131224701_131225049 131225315_131225411 131225454_131225532 131261606_131261629 131261661_131261714 131263243_131263293 131327494_131327538 131327583_131327610 131367650_131367740 131408175_131408577 131409853_131409921 131409964_131410025 131410030_131410071 131410196_131410347 131410550_131410703 131410908_131411080 131411169_131411207 131411242_131411291 131411408_131411477 131411676_131413998 131414015_131416440 131416484_131417321 131417378_131417759 131417834_131418094 131418097_131418441 131419254_131420661 131420867_131421043 131421142_131421264 131421373_131421480 131421502_131421536 131421713_131421925 131422115_131422165 131422189_131422424 131422542_131422881 131422913_131422974 131430028_131430090 131680024_131680133 131680263_131680303 131681399_131681469 131681805_131681869 131686265_131686395 131687272_131687319 131687759_131687929 131688007_131688089 131688230_131688808 131688874_131688948 131688960_131689029 131884246_131884356 131901420_131901579 131999769_131999873 132022228_132022401 132022605_132022694 132022844_132023218 132023227_132023291 132023441_132023628 132023817_132023910 132024027_132024242 132024403_132024729 132024798_132024857 132024882_132024886 132024913_132024962 132025187_132025316 132025575_132025852 132105921_132105953 132106094_132106095 132106151_132106250 132109175_132109394 132109496_132109609 132109796_132110338 132110472_132110630 132110816_132111264 132111747_132111861 132112056_132112146 132112455_132112572 132112804_132112919 132112951_132113023 132113039_132113306 132113366_132113987 132114140_132115250 132135983_132136111 132150198_132150406 132164245_132164290 132171193_132171224 132171613_132171686 132171774_132171783 132182297_132182300 132182326_132182880 132203463_132203464 132203658_132203660 132203962_132203966 132204465_132204477 132204565_132204569 132204671_132204673 132204931_132204940 132205417_132205420 132205684_132205686 132205909_132205910 132205945_132205954 132206023_132206034 132206145_132206166 132206231_132206244 132206285_132206287 132206333_132206347 132206381_132206383 132206645_132206681 132206912_132206914 132207300_132207307 132207413_132207420 132223876_132223953 132224061_132224064 132224094_132224095 132227793_132227866 132227905_132227988 132228429_132228486 132228741_132228782 132228869_132228874 132229792_132229838 132229888_132229898 132229945_132229976 132230012_132230013 132230292_132230349 132230409_132230507 132230539_132230575 132230610_132230738 132230788_132230792 132230844_132230845 132230875_132230878 132230948_132230975 132231024_132231077 132232001_132232054 132232269_132232309 132232358_132232439 132232504_132232507 132233584_132233633 132233659_132233665 132233701_132233703 132233993_132234039 132237300_132237303 132237343_132237392 132237467_132237469 132237679_132237711 132239975_132239984 132240491_132242355 132242557_132242613 132242655_132242656 132242681_132242862 132242897_132243066 132243106_132243138 132243169_132243258 132243293_132243335 132243379_132243538 132243574_132243651 132243679_132243723 132243774_132243776 132244001_132244021 132244052_132244081 132244149_132244191 132244219_132244269 132244297_132244298 132244777_132244782 132244815_132244847 132244882_132244884 132244925_132244931 132245563_132245619 132245669_132245738 132246124_132246166 132246875_132246995 132247437_132247494 132247519_132247524 132248000_132248059 132258707_132258802 132258856_132258886 132258918_132259006 132259031_132259145 132259171_132259222 132259533_132259534 132259570_132259713 132259744_132259751 132259910_132259960 132260019_132260020 132260768_132260813 132260865_132260907 132261055_132261091 132261467_132261500 132261982_132262031 132262094_132262095 132263149_132263216 132264067_132264117 132265386_132265419 132265560_132265561 132265590_132265642 132268956_132268971 132269000_132269130 132272659_132272680 132272791_132272792 132272829_132272830 132272866_132272874 132272944_132272945 132272973_132272975 132273017_132273056 132273122_132273125 132274479_132274560 132274869_132274890 132274915_132274919 132275006_132275040 132275322_132275323 132275442_132275497 132275567_132275619 132275646_132275702 132275778_132275951 132275986_132276113 132276130_132276133 132276173_132276205 132276236_132276327 132276360_132276402 132276442_132276718 132276746_132276761 132276787_132276790 132276817_132276823 132276862_132276866 132276919_132276923 132276966_132277036 132277159_132277163 132277214_132277336 132277364_132277365 132277844_132277849 132277879_132277914 132278208_132278210 132278254_132278258 132278360_132278388 132278427_132278428 132278463_132278502 132278633_132278661 132278739_132278810 132279071_132279072 132279199_132279235 132283575_132283582 132284031_132284043 132284270_132284271 132284302_132284307 132284350_132284352 132284437_132284450 132284484_132284487 132284648_132284657 132306438_132306651 132311223_132311449 132312571_132313197 132313244_132313429 132313866_132313928 132314254_132314480 132324175_132324188 132324270_132324282 132324367_132324383 132324606_132324627 132429569_132429843 132429868_132429930 132429959_132429960 132429985_132429989 132437672_132437751 132442637_132442719 132442753_132442778 132442822_132443663 132527571_132527693 132528038_132528047 132528506_132528909 132548292_132548452 132548552_132548598 132548644_132548645 133042347_133042395 133042458_133042546 133069759_133070214 133070623_133070952 133071316_133071449 133071477_133071916 133071946_133072113 133072148_133072354 133072589_133073026 133073636_133073970 133082665_133082742 133082746_133082799 133083005_133083341 133085784_133085918 133086106_133086214 133086359_133086514 133086542_133086625 133086661_133086729 133087106_133087149 133087351_133087441 133087513_133087701 133087777_133088382 133088502_133088593 133088662_133088775 133088862_133088980 133089069_133089361 133089465_133089597 133089677_133089955 133089988_133090007 133090106_133090484 133090550_133090677 133090770_133090862 133090976_133091173 133091275_133091481 133091496_133091654 133113872_133114021 133128629_133128725 133134354_133135458 133135468_133135558 133135575_133135892 133136172_133136566 133136696_133136812 133137277_133137389 133144627_133145150 133145212_133145325 133145599_133145696 133145918_133145972 133146005_133146020 133146287_133146319 133146645_133146744 133146874_133147047 133147344_133147723 133147987_133148196 133162641_133163273 133164147_133164156 133164400_133164614 133164615_133164723 133164726_133164907 133169334_133169549 133180318_133180580 133180663_133180790 133180798_133181378 133181402_133181457 133181841_133181942 133181997_133182094 133182270_133182470 133182797_133182866 133182897_133182900 133183143_133183228 133183539_133183632 133183856_133183951 133184292_133184855 133185646_133185772 133186014_133186070 133186113_133186219 133187452_133187884 133187940_133188067 133188223_133188276 133188373_133188446 133188518_133188597 133188720_133188791 133188865_133188949 133189036_133189122 133189201_133189276 133189333_133189477 133189545_133189599 133193362_133193580 133195056_133195296 133195325_133195366 133195422_133195492 133198911_133199081 133199235_133199732 133199780_133199946 133202542_133202583 133202605_133202773 133203637_133203702 133203707_133203754 133203827_133203998 133204003_133204193 133204232_133204464 133204847_133205156 133210110_133210597 133215138_133215464 133218614_133218705 133223464_133224336 133225852_133226267 133227097_133227275 133240891_133241313 133241446_133241526 133241777_133241857 133242245_133242537 133243340_133243808 133248564_133248676 133249415_133250226 133250606_133250612 133250681_133250696 133250752_133250753 133250795_133250850 133252406_133252416 133252471_133252552 133252604_133252605 133252685_133252710 133252746_133252798 133253862_133253924 133253956_133253959 133253986_133254001 133255733_133256312 133256654_133257282 133270224_133270226 133270251_133270311 133302698_133302866 133302941_133303228 133517159_133517209 133518505_133518616 133546590_133546910 133548609_133549082 133550288_133550679 133613867_133613947 133614616_133614723 133780239_133780536 133782687_133782764 133799111_133799433 133799541_133799941 133800113_133800203 133800230_133800339 133800493_133800567 133800616_133800714 133800829_133801103 133801195_133801305 133801462_133801548 133801613_133801772 133801808_133801857 133801955_133802050 133802162_133802284 133802443_133803350 133803361_133803488 133803937_133804062 133804088_133804091 133804439_133804510 133806159_133806583 133806674_133806759 133806822_133806847 133806951_133807158 133807605_133807652 133807663_133807956 133808134_133808429 133808473_133809108 133809218_133809315 133809561_133809735 133809816_133809960 133810191_133810485 133810827_133810921 133811021_133811148 133811191_133811293 133811493_133811617 133811836_133811970 133812266_133813127 133813413_133813834 133814436_133814489 133814686_133814811 133814898_133815201 133815307_133815399 133815656_133816339 133816418_133816920 133817153_133817838 133817932_133818496 133818600_133818808 133818854_133818961 133819006_133819425 133819426_133820029 133820036_133820224 133824653_133824662 133824858_133824878 133825002_133825024 133825056_133825058 133826198_133826199 133826231_133826234 133829468_133829471 133829858_133829859 133830579_133830581 133841792_133841835 133876452_133876456 133876492_133876543 133909035_133909165 133909945_133910094 133910119_133910201 133910213_133910311 133910916_133910971 133910979_133911075 133911093_133911256 133911295_133911684 133911772_133912147 133912191_133912303 133912417_133912509 133912669_133912720 133912854_133913097 133913209_133913294 133913380_133913524 133913550_133913655 133913715_133914407 133914560_133914814 133914853_133916565 133916605_133916796 133916902_133917085 133917276_133918005 133918018_133918462 133918471_133918682 133918839_133918891 133921959_133922068 133930785_133930961 133932023_133932183 133932215_133932449 133932509_133932980 133934709_133934966 133935373_133937268 133937445_133937757 133944885_133945037 133957320_133957405 133961816_133961818 133961890_133961931 133961971_133961973 133962046_133962051 133962138_133962159 133979698_133979710 133979736_133979752 133979781_133979857 133979949_133979956 133979981_133979984 133980193_133980194 133980221_133980313 134012447_134012449 134012507_134012513 134012565_134012570 134012711_134012717 134012797_134012801 134013161_134013174 134013252_134013275 134013515_134013519 134013676_134013681 134013736_134013740 134013822_134013854 134013908_134013909 134014076_134014095 134014197_134014203 134014260_134014265 134014328_134014329 134121352_134121535 134121543_134121611 134124391_134124437 134124477_134124537 134126525_134126611 134126617_134127239 134127366_134127852 134127953_134128090 134130079_134130862 134130896_134131076 134131100_134131417 134131607_134131847 134132497_134132668 134132928_134132982 134133012_134133076 134139102_134139189 134139228_134139482 134139597_134139652 134139846_134139905 134140403_134140422 134141169_134141302 134562951_134563265 134563290_134563379 134564425_134564519 134564676_134565283 134565449_134566293 134598232_134598809 134658794_134659433 134665840_134666011 134666025_134666066 134667319_134667394 134667455_134667502 134667526_134668227 134668280_134668529 134668562_134668613 134668653_134668882 134669130_134669394 134669878_134669941 134669971_134670476 134670587_134671098 134671278_134671398 134671443_134671546 134671604_134671707 134671821_134671914 134671945_134672038 134672121_134672286 134672396_134672712 134672728_134672834 134691025_134691127 134692846_134692886 134692914_134693078 134693109_134693121 134695172_134695580 134696196_134696462 134696478_134696816 134696866_134697294 134697295_134697328 134699508_134700802 134701261_134701263 134701311_134701470 134701503_134701884 134701908_134702371 134702618_134702744 134702745_134703037 134703152_134703201 134717841_134717975 134732770_134732840 134757341_134757392 134763098_134763337 134763365_134763414 134763450_134763498 134763528_134763544 134763585_134763632 134764691_134764740 134764771_134764829 134764841_134764872 134764904_134764914 134764944_134764987 134765015_134765061 134765097_134765329 134765354_134765851 134774374_134774436 134781219_134781222 134781567_134781568 134781595_134781794 134781820_134781941 134781966_134781999 134782031_134782297 134782326_134782362 134782438_134782478 134782509_134782668 134782694_134782737 134782763_134782854 134782906_134783716 134783741_134783943 134784005_134784123 134784151_134784154 134784163_134784164 134784190_134784476 134784501_134784782 134784784_134785034 134785060_134785398 134785425_134785473 134785509_134785542 134785575_134785669 134785696_134786189 134786239_134786409 134786434_134786476 134786655_134786828 134791494_134791627 134791664_134791673 134791714_134791852 134791878_134791999 134792261_134792301 134792339_134792653 134792701_134792750 134792957_134793023 134793027_134793127 134793244_134793323 134794033_134794322 134794346_134794680 134794803_134794964 134829827_134829835 134829888_134829908 134829935_134829938 134829963_134829991 134830957_134830958 134831192_134831193 134834926_134834931 134835098_134835109 136198726_136198824 136199117_136199247 136201739_136201740 136201771_136201908 136225762_136225790 136225826_136225848 136259399_136259400 136259434_136259480 136259506_136259512 136259544_136259548 136259659_136259661 136298234_136298332 136312157_136312267 136384188_136384428 136384684_136385346 136385365_136385486 136385838_136385921 136386132_136386240 136386318_136386863 136387099_136387426 136390916_136391008 136393380_136393552 136395478_136395559 136395584_136395669 136395692_136395905 136477724_136477924 136477963_136478092 136478405_136478995 136479105_136479283 136492958_136493032 136493139_136493690 136493716_136493947 136494104_136494226 136494488_136494701 136498347_136498394 136591956_136591997 136592056_136592060 136592108_136592112 136624356_136624656 136624756_136624804 136624836_136624964 136624977_136625397 136625469_136625579 136625637_136625674 136633007_136633325 136633355_136633423 136633699_136633767 136633914_136633992 136634123_136634170 136634591_136634613 136634712_136635085 136635301_136635502 136635526_136635660 136635998_136636074 136636080_136636221 136656727_136656728 136656814_136656815 136657010_136657014 136657039_136657041 136657201_136657208 136657547_136657574 136657735_136657740 136688899_136688978 136689027_136689137 136702231_136702681 136703960_136704469 136705026_136706243 136706379_136706458 136706538_136706695 136706779_136706891 136706966_136707163 136707180_136707322 136707429_136708113 136708206_136708327 136708540_136708816 136714898_136714936 136722072_136722427 136722565_136722688 136723180_136723397 136723422_136723600 136726642_136727032 136744468_136744551 136745035_136745282 136746561_136746569 136746601_136746667 136746717_136747140 136750562_136750571 136750608_136750684 136751054_136751222 136766809_136766932 136766957_136767042 136767070_136767181 136767207_136767866 136768431_136768457 136768505_136768515 136768551_136768722 136769852_136769958 136788063_136788117 137442215_137442265 137442301_137442412 137489373_137489374 137489399_137489480 137512248_137512390 137538487_137538678 137538933_137539064 137539163_137539165 137539195_137539273 137539303_137539383 137539390_137539438 137539443_137539544 137539647_137539765 137539942_137540022 137551705_137552504 137560370_137560470 137560497_137560743 137560978_137561144 137603772_137603838 137603946_137603947 137608793_137608844 137842962_137843002 137843552_137843553 137843621_137843630 137955830_137957386 137966025_137966076 137967868_137967922 137979067_137979169 137979213_137979319 137979415_137979472 137979499_137979640 137982303_137982304 137982507_137982520 137982844_137982847 137982900_137982934 137982977_137982978 137983089_137983099 137983342_137983451 137985828_137985969 137991292_137991294 137991700_137991702 137992242_137992275 137992667_137992672 137993916_137993926 137996761_137996770 137997445_137997450 137998711_137998722 137998796_137998800 138001492_138001500 138001654_138001706 138001773_138001775 138015051_138015124 138017231_138017233 138017343_138017382 138023214_138023226 138023252_138023334 138027066_138027115 138029068_138029184 138029319_138029597 138030044_138030244 138030470_138030651 138031756_138033653 138033657_138033991 138034145_138034432 138035485_138035522 138035966_138036057 138036120_138036121 138036867_138037177 138037568_138037736 138038181_138038207 138038405_138038502 138038979_138039250 138039275_138039372 138039977_138039981 138040019_138040071 138040101_138040143 138043798_138043889 138044318_138044395 138044425_138044576 138046354_138046459 138046572_138046617 138048846_138048913 138049298_138049409 138062653_138062690 138062939_138062999 138063913_138063966 138078659_138078742 138098752_138099340 138099650_138099741 138099811_138099886 138100837_138100974 138100995_138101337 138101671_138102035 138109446_138109447 138109561_138109562 138109588_138109589 138109711_138110029 138110218_138110341 138113280_138113329 138113360_138113383 138118364_138118377 138118523_138118544 138118576_138118585 138118634_138118635 138118718_138118725 138118773_138118788 138118821_138118876 138119013_138119057 138119249_138119250 138119285_138119294 138126449_138126506 138126558_138126626 138127251_138127299 138129534_138129618 138179973_138180028 138385133_138385240 138400727_138401224 138401251_138401346 138401395_138402078 138402152_138402479 138403123_138403857 138403882_138404445 138405149_138405324 138405451_138405561 138405575_138405638 138405768_138405923 138406485_138406919 138406922_138407390 138408922_138409178 138409224_138410095 138410120_138410620 138410649_138411993 138412110_138412209 138412283_138412469 138412529_138412647 138412732_138412885 138413065_138413148 138413175_138413545 138413603_138413777 138413848_138414045 138414213_138414309 138414588_138414624 138414628_138414728 138420286_138420528 138422767_138422840 138423201_138423266 138423341_138423342 138423421_138423447 138423478_138423480 138423505_138423506 138423531_138423575 138502565_138502618 138547809_138547983 138548042_138548110 138548196_138548291 138548339_138548436 138548525_138549289 138549807_138550003 138550120_138550171 138550195_138550446 138550494_138550659 138553102_138553412 138554387_138554522 138554553_138554776 138554800_138554848 138554904_138554937 138554968_138555377 138557168_138557175 138557201_138557260 138557278_138557783 138558929_138559178 138559181_138559626 138619023_138619078 138699678_138699895 138700271_138700314 138700473_138700549 138700773_138700848 138700862_138701001 138701285_138701349 138701668_138701775 138701787_138701924 138701931_138701995 138701998_138702214 138702242_138702352 138702477_138702632 138916402_138916483 138988067_138988137 138995562_138995648 138995694_138996178 138998694_138998858 138998864_138998957 138999022_138999073 138999331_138999409 138999440_138999570 139005969_139006429 139006502_139006611 139019703_139019821 139019860_139019863 139020408_139020473 139145792_139145909 139145927_139146923 139147280_139147625 139147627_139147658 139148223_139148328 139149953_139150675 139151199_139151757 139151792_139151877 139151965_139152102 139152127_139152297 139152324_139152327 139153532_139153844 139153879_139154196 139154997_139155145 139190936_139191153 139217022_139217354 139330890_139331013 139331413_139331511 139331595_139331948 139331984_139332013 139332027_139332127 139332239_139332330 139332401_139332547 139332678_139332762 139332842_139332950 139332967_139333216 139333265_139333545 139333646_139333872 139333932_139335100 139335134_139335214 139335224_139335393 139335492_139335755 139335815_139335896 139336147_139336238 139336274_139336328 139336504_139336891 139351271_139351276 139351465_139351469 139351642_139351643 139352151_139352152 139352363_139352364 139352504_139352506 139352542_139352543 139352745_139352746 139352862_139352866 139352938_139352944 139353073_139353076 139353442_139353461 139353943_139353949 139353975_139353978 139354049_139354050 139354234_139354240 139354309_139354311 139354365_139354367 139403556_139403662 139403687_139403778 139403803_139403819 139403864_139404052 139441888_139442665 139444128_139444408 139444488_139444543 139444630_139444867 139444891_139445203 139445442_139445692 139446877_139446967 139446977_139447085 139509370_139509431 139522344_139522553 139522610_139522661 139522699_139522786 139522823_139523194 139523773_139523843 139523946_139524019 139524418_139524682 139525516_139525848 139525875_139525978 139526009_139526242 139526272_139526277 139531742_139531892 139532009_139532111 139532168_139532272 139532355_139532755 139532814_139533050 139533199_139533599 139533743_139533918 139534077_139534205 139534617_139535587 139535962_139536056 139536348_139536351 139536377_139536446 139558085_139558159 139558184_139558193 139563956_139564030 139564055_139564064 139567261_139567335 139567360_139567369 139575247_139576174 139576223_139576440 139576776_139576865 139577278_139577292 139577319_139577573 139578455_139579278 139579906_139579908 139579949_139580026 139580082_139581638 139581652_139581859 139581972_139582060 139582501_139582687 139582811_139583118 139583303_139584024 139633739_139633975 139644452_139644694 139648282_139648462 139662279_139662343 139662379_139662383 139662409_139662418 139662948_139662953 139662997_139663084 139663153_139663159 139663229_139663230 139663271_139663279 139663324_139663341 139666386_139666598 139681024_139681242 139681297_139681521 139681810_139681943 139682014_139682183 139682277_139682435 139682503_139682668 139682735_139682913 139683044_139683150 139683258_139683567 139683633_139684033 139684100_139684812 139684982_139685978 139685999_139687408 139687470_139688339 139688363_139690505 139690535_139690567 139690627_139690809 139711916_139711930 139712014_139712095 139817354_139817414 139818904_139819111 139819119_139819201 139819261_139819649 139819868_139820179 139820191_139820558 139820879_139820987 139821149_139821238 139821313_139821551 139821701_139821791 139821864_139821915 139821948_139822016 139822039_139822286 139822484_139822954 139823032_139823290 139823344_139823471 139823570_139823655 139823784_139823913 139823957_139824189 139824262_139824383 139824470_139824994 139825079_139825191 139825203_139825305 139825379_139825484 139826083_139826178 139827649_139828386 139833139_139833140 139833328_139833374 139863260_139863261 139863424_139863464 139863608_139863624 139863698_139863709 139929281_139929354 139974707_139975190 140010476_140010693 140012048_140012141 140012171_140012240 140018652_140018919 140019754_140020339 140020417_140020721 140021617_140022075 140022164_140022238 140022239_140022497 140022992_140023380 140023398_140023493 140026905_140026977 140027480_140027481 140088505_140088986 140102829_140103025 140103056_140103236 140103520_140103660 140103679_140104368 140121357_140121426 140131944_140132245 140132624_140133120 140133274_140133614 140155551_140155597 140155656_140155676 140158786_140159166 140168357_140168726 140168766_140168896 140168921_140170466 140170550_140170656 140174885_140175355 140175398_140175509 140175531_140175807 140175987_140176087 140177579_140177709 140177743_140178121 140178140_140178181 140179129_140179153 140179689_140179801 140230784_140230831 140230845_140231261 140231442_140231510 140231549_140231588 140232605_140232645 140233160_140233260 140233668_140233951 140233987_140234596 140234619_140234790 140236542_140236773 140236858_140236908 140236931_140237024 140237121_140237164 140237236_140237506 140237533_140237961 140238093_140238160 140238206_140238271 140238370_140238641 140238958_140239038 140239545_140240175 140241442_140241444 140241627_140241941 140243119_140243234 140243337_140243444 140243469_140243693 140243840_140244078 140305918_140305967 140307541_140307775 140307830_140307851 140310774_140310945 140312790_140312894 140312932_140312951 140331073_140331177 140331399_140331687 140331774_140331978 140332570_140332701 140364818_140364970 140365252_140365305 140387765_140387782 140387831_140387834 140387881_140387884 140387921_140387934 140420467_140420605 140420915_140420968 140430163_140430203 140430461_140430975 140431160_140431333 140431501_140431556 140431591_140431819 140432004_140432087 140432156_140432364 140432411_140432646 140432709_140432735 140432894_140433027 140433213_140433407 140433430_140433495 140581734_140581814 140582803_140582870 140582887_140583100 140583274_140583361 140584482_140584509 140584555_140584568 140584589_140584797 140584862_140584935 140585018_140585270 140585473_140585974 140586059_140586177 140586252_140586632 140682388_140682961 140718750_140719243 140720551_140720687 140721357_140721622 140721785_140721910 140721948_140722059 140722284_140722382 140722488_140722771 140722878_140723071 140723219_140723343 140728548_140728759 140729044_140729126 140729175_140729474 140729576_140729763 140729829_140729925 140730068_140730740 140730767_140731033 140731089_140731798 140731975_140732564 140732574_140732705 140732866_140732967 140732982_140733462 140734254_140734622 140734636_140734910 140735017_140735118 140735196_140735421 140735486_140736424 140736599_140736791 140736907_140737065 140737233_140737599 140737650_140738014 140738284_140738512 140738698_140738908 140738949_140739052 140739116_140739207 140739274_140739402 140739496_140739608 140739686_140739928 140739946_140739986 140740072_140740165 140740231_140740476 140744355_140744492 140744577_140744701 140744735_140744755 140744845_140745215 140745259_140745479 140745551_140745697 140746243_140747355 140747381_140747669 140747703_140747929 140747981_140748549 140748734_140751279 140751319_140751426 140751451_140752160 140783137_140783350 140783376_140783486 140910822_140911286 140911308_140911819 140911878_140912211 140912263_140913488 140913545_140913653 140913923_140914352 140916732_140917276 140919064_140919147 140919315_140919392 140919959_140920451 140920517_140920896 140930374_140930444 140930490_140930501 140930533_140930549 140994497_140996355 140998039_140998427 140998444_140998894 140998916_140999104 141000881_141000970 141001138_141001221 141001806_141002240 141002276_141003431 141018664_141018768 141046566_141046886 141052691_141052782 141125947_141125955 141125996_141126112 141126211_141126655 141127766_141127939 141129872_141129973 141140973_141141033 141141957_141142058 141145583_141145869 141146157_141147487 141147573_141147842 141148106_141148311 141149662_141150080 141150096_141150308 141150421_141150565 141150782_141151049 141151146_141151223 141151482_141151596 141151650_141151773 141151800_141152059 141152437_141152527 141152748_141152912 141153184_141153247 141153265_141153441 141153537_141153798 141153941_141154178 141154539_141154644 141154682_141154845 141158194_141158268 141158393_141158492 141158613_141158622 141164676_141164815 141165102_141165312 141165762_141165948 141166200_141166284 141166485_141166561 141166573_141166652 141166662_141167007 141167178_141167269 141167454_141167559 141167573_141168097 141169580_141169720 141174141_141174353 141180123_141180292 141196181_141196797 141196877_141196915 141197017_141197170 141197248_141197625 141197654_141198134 141198201_141198211 141198312_141198386 141198484_141198735 141198745_141198772 141198875_141198980 141199029_141199355 141456848_141456888 141459487_141459491 141459546_141460001 141461519_141461670 141461673_141461730 141461926_141462122 141462138_141462412 141462416_141462768 141463559_141463804 141463841_141464004 141470543_141470759 141470863_141470915 141470916_141471258 141471296_141471381 141541958_141542219 141542811_141543079 141543301_141543359 141543435_141544941 141545043_141545159 141545283_141545363 141545513_141545694 141545798_141545892 141546000_141546414 141546527_141546571 141546645_141546824 141546885_141546917 141548040_141548432 141548780_141549097 141776665_141777050 141777289_141777989 141778014_141778646 141778647_141779580 141779587_141779642 141779670_141779952 141790448_141790557 141829120_141829227 141829229_141829344 141829354_141829900 141831415_141832142 141837080_141837255 141881856_141882369 141882744_141882892 141882921_141883162 141883171_141883628 141884152_141884228 141884234_141884263 141884642_141885425 141925706_141925946 141927860_141928165 141928185_141928268 141928482_141929075 141939110_141939172 142040691_142040881 142040890_142041258 142042551_142042617 142083337_142083339 142083414_142083526 142089804_142089810 142089930_142089931 142089956_142089959 142089987_142090133 142135396_142135756 142135866_142136080 142136524_142137420 142137516_142138824 142139549_142140273 142140366_142140690 142140720_142140941 142140946_142141092 142142210_142142326 142162270_142162271 142162299_142162300 142162359_142162367 142162408_142162425 142162462_142162543 142193314_142193363 142200083_142200127 142200159_142200169 142210032_142210432 142217505_142217529 142217560_142217602 142218880_142218885 142218941_142218948 142218987_142219034 142220057_142220147 142220172_142220206 142220896_142220961 142221145_142221185 142221242_142221245 142223815_142223885 142224211_142224275 142229026_142229124 142229370_142229441 142244189_142244201 142244365_142245185 142245219_142247505 142247679_142247817 142247860_142247908 142248399_142248468 142248494_142248607 142249376_142249547 142249572_142250469 142250519_142250520 142250564_142250576 142280534_142280586 142282349_142282399 142298310_142298371 142298410_142298470 142298510_142298581 142298660_142300157 142300416_142300834 142308420_142308538 142351728_142351769 142351776_142352021 142352043_142352153 142352195_142352500 142352997_142353159 142353259_142353507 142353793_142353894 142353941_142354150 142354187_142354258 142397453_142397856 142399010_142399123 142399582_142399899 142400016_142400496 142400497_142401849 142402155_142402694 142402723_142403207 142403211_142403633 142404040_142404501 142404538_142404752 142404788_142404830 142436308_142437221 142437294_142437295 142437616_142437620 142437656_142437663 142437698_142437705 142446215_142446711 142446975_142447232 142485113_142485490 142485540_142485695 142485708_142486013 142486048_142486372 142486399_142486549 142486574_142487100 142490387_142490638 142503766_142503871 142504073_142504224 142504318_142504398 142504422_142504592 142504810_142505163 142505202_142505399 142505465_142505629 142505689_142505783 142505832_142505915 142506004_142506554 142506630_142506756 142531933_142531985 142533132_142533567 142534770_142535919 142535955_142536455 142536467_142536890 142537024_142537422 142539162_142540134 142540165_142540678 142540762_142540942 142541070_142541361 142541561_142541706 142541808_142542283 142542485_142544291 142544317_142544447 142547394_142547437 142655627_142655666 142657964_142658074 142658478_142658702 142659364_142659754 142659773_142660042 142661034_142661254 142662705_142662772 142662894_142662997 142663138_142663224 142663332_142663493 142663712_142663840 142664093_142664234 142664261_142664377 142664770_142665381 142666947_142667430 142667442_142667567 142667592_142667603 142667639_142667768 142667853_142668174 142668237_142668447 142668477_142668480 142668599_142668628 142668657_142668877 142668906_142669168 142669203_142669440 142669471_142669476 142669516_142669525 142669555_142669561 142669657_142670132 142670229_142670237 142670286_142670455 142670480_142671135 142671146_142671221 142671242_142671708 142672209_142673328 142673986_142674342 142690026_142690116 142690126_142690356 142691346_142691437 142691454_142691544 142695485_142695596 142695604_142695699 142705777_142705913 142706163_142706220 142706295_142706345 142706370_142706436 142706521_142706715 142706875_142707489 142708220_142708433 142708461_142708463 142713004_142714407 142714435_142714665 142714702_142714793 142714825_142714978 142715012_142715655 142715680_142715728 142715765_142715900 142715925_142716108 142716345_142716389 142716440_142716567 142716628_142716645 142716686_142716773 142716778_142716848 142716948_142719209 142719243_142719287 142719317_142720705 142720749_142720780 142721414_142721522 142721524_142722128 142722278_142722418 142722433_142723011 142723055_142723345 142723427_142723682 142723693_142723738 142723996_142724069 142724131_142724387 142724441_142724679 142724994_142725603 142725612_142725970 142726088_142726191 142726309_142726482 142726905_142727541 142727599_142728179 142728809_142729041 142796748_142796861 142796959_142797256 142797277_142797322 142797391_142797533 142797573_142798474 142799229_142799385 142799454_142799713 142800023_142800132 142800244_142800305 142851052_142851053 142852176_142852202 142852810_142852811 142853269_142853274 142853732_142853734 142853983_142853986 142854028_142854038 142855134_142855135 142855652_142855654 142855682_142855686 142856063_142856066 142856496_142856516 142857390_142857407 142858529_142858532 142859150_142859151 142860404_142860421 142861352_142861369 142861671_142861672 142863014_142863039 142864189_142864190 142864268_142864271 142864758_142865259 142865420_142865423 142865650_142865654 142865801_142865804 142866248_142866249 142897170_142897255 142897279_142897383 142935935_142935979 142937842_142939059 142939117_142939176 142939757_142939821 142940435_142940550 142940620_142941058 142941169_142941402 142941404_142941473 142941611_142941726 142975858_142975931 142991055_142991144 142991177_142991276 143018787_143018901 143031891_143031967 143087102_143088022 143088050_143088112 143088611_143088671 143093399_143093667 143093737_143094276 143094295_143094877 143094996_143095152 143095262_143095680 143096152_143096288 143096837_143096954 143097677_143097700 143097728_143097795 143097978_143098243 143098264_143098415 143098426_143098568 143100504_143100699 143138910_143139433 143140681_143140932 143268165_143269041 143269817_143270008 143270304_143270305 143270354_143270358 143273920_143274370 143274410_143274568 143274590_143274741 143274742_143275199 143276936_143277025 143277190_143277297 143277997_143278216 143278278_143278370 143278437_143278480 143278632_143278998 143279001_143279802 143279826_143279976 143280022_143280807 143280808_143280855 143280913_143281303 143281312_143281941 143283042_143283236 143286945_143287237 143287254_143288224 143288234_143288406 143288594_143288697 143288809_143289073 143289324_143289419 143290625_143290641 143290659_143291006 143291196_143291197 143291352_143291821 143301487_143301867 143301881_143302065 143303909_143304252 143304254_143304262 143304309_143304425 143304464_143304562 143304638_143305088 143305123_143305263 143305308_143305406 143305445_143305545 143305632_143305706 143305728_143305839 143305886_143305986 143306279_143306366 143306460_143306550 143306640_143306733 143306807_143306900 143306991_143307072 143307162_143307287 143307330_143307427 143307741_143307844 143308050_143308148 143308548_143308628 143308797_143308909 143309076_143309300 143309306_143309472 143309895_143310161 143310380_143310388 143310423_143310459 143310494_143310495 143379944_143380053 143380104_143380450 143380591_143381220 143381288_143381435 143381469_143381655 143381687_143382245 143382297_143382389 143382504_143382954 143382970_143383090 143386577_143386709 143386930_143387053 143387086_143387618 143404560_143404732 143404886_143404948 143405649_143405887 143405982_143406570 143406616_143407583 143407795_143408127 143408147_143408214 143408350_143408792 143409342_143409601 143410243_143410271 143410468_143410748 143410781_143410956 143411006_143411353 143411404_143411922 143411931_143413045 143413083_143413088 143417851_143418600 143420220_143420387 143420527_143420886 143420901_143420951 143437800_143437833 143438015_143438016 143438212_143438241 143438277_143438278 143573027_143573065 143657461_143657693 143657819_143657920 143658044_143658293 143658544_143658645 143658679_143659015 143659077_143659430 143659532_143659648 143659859_143659973 143660143_143660287 143660573_143660684 143660764_143661070 143661077_143661399 143664078_143664629 143664681_143664911 143686990_143687631 143688330_143688455 143688656_143689301 143690426_143690646 143690788_143691553 143691842_143693498 143693516_143693675 143693909_143694006 143694041_143694426 143695101_143695399 143700709_143700809 143700848_143700893 143700900_143701122 143702505_143702620 143705096_143705343 143714256_143714302 143714329_143714330 143773601_143773675 143773732_143773947 143774017_143774253 143774290_143774330 143774547_143774856 143774912_143775028 143775046_143775275 143775500_143776408 143783510_143783569 143783576_143783783 143783916_143784032 143795229_143795368 143819523_143819589 143857172_143857209 143857235_143857361 143857386_143857474 143934921_143935040 143935113_143935150 143939234_143939409 143939481_143939798 143939838_143940242 143940318_143940332 143940467_143940564 143940688_143940704 143940767_143940999 143941091_143941215 143941348_143941562 143941657_143941778 143941950_143942028 143942107_143942188 143942271_143942363 143942443_143942687 143943972_143944022 143944358_143944403 143944658_143944739 143944779_143945592 143945815_143945984 143945997_143946059 143946071_143947587 143948068_143948279 143948287_143948657 143957515_143957570 143957606_143957607 143958113_143958168 143958204_143958205 144039279_144039705 144039735_144039761 144040022_144040471 144040491_144040753 144040969_144041387 144042689_144043106 144051905_144052273 144052276_144052943 144055368_144055459 144055485_144055534 144055552_144055680 144055831_144056190 144056485_144056598 144056649_144057453 144057552_144058019 144058348_144058687 144058823_144058946 144059089_144059172 144059296_144060148 144060624_144061113 144061115_144061175 144061217_144061560 144154624_144155306 144157319_144157393 144209654_144210118 144211442_144212451 144212545_144212879 144213298_144213662 144213850_144214328 144214435_144214604 144222135_144222209 144271245_144271246 144271322_144271331 144271372_144271470 144298560_144298627 144304399_144304400 144304436_144304497 144319270_144319322 144319381_144319572 144319659_144319760 144320697_144320915 144321063_144321108 144321127_144321296 144321362_144321754 144321836_144322032 144322374_144322456 144322782_144323191 144323373_144323572 144326080_144326863 144327413_144327554 144327583_144328170 144344391_144344882 144344920_144345046 144345194_144345286 144345392_144345516 144345545_144345850 144345923_144346530 144346559_144346719 144346930_144346938 144346963_144347371 144347983_144348253 144348308_144348351 144348378_144348403 144348428_144348567 144348763_144349278 144349318_144349538 144371329_144371632 144371874_144371998 144372137_144372238 144378488_144378705 144378771_144378914 144378978_144379316 144436446_144436507 144469140_144469447 144551668_144551765 144553748_144554603 144554624_144554863 144554899_144555306 144555463_144555521 144555577_144555874 144556180_144556245 144556324_144556490 144556516_144556560 144556626_144556661 144556765_144556882 144556903_144557131 144557280_144557531 144557671_144558108 144558152_144558202 144581290_144581606 144581782_144581849 144581927_144582127 144582447_144582532 144582549_144582591 144582659_144582993 144583203_144583836 144583948_144583950 144583972_144584177 144584340_144584796 144584864_144584867 144589500_144589644 144590041_144590088 144590124_144590222 144590250_144590289 144591953_144592513 144592854_144593381 144593448_144593566 144593588_144593724 144593904_144594007 144594197_144594419 144601215_144601284 144601662_144601723 144602477_144602525 144602553_144602557 144602594_144602607 144602880_144602962 144603566_144603617 144618459_144618565 144618590_144618629 144618677_144618730 144618879_144618894 144618952_144619004 144619031_144619164 144619485_144619512 144619556_144619557 144619586_144619593 144619619_144620824 144622566_144622655 144622699_144622719 144622732_144622744 144622781_144622985 144623011_144623456 144623486_144623493 144623518_144623519 144623545_144624123 144624160_144624298 144624336_144624782 144629643_144630037 144630104_144630206 144630272_144630363 144630517_144630631 144630770_144630850 144631174_144631345 144648731_144648738 144648763_144648765 144648838_144648840 144648960_144649014 144649049_144649056 144669109_144669214 144669229_144669482 144669772_144671881 144671909_144672151 144672166_144672525 144672531_144672726 144673075_144673224 144673491_144673916 144674905_144674997 144675198_144675316 144675426_144675513 144675640_144675997 144676171_144676325 144677277_144677521 144677598_144677826 144678042_144678045 144678197_144678302 144799991_144800039 144800053_144800244 144805539_144805760 144805767_144806504 144823273_144823381 144826228_144826375 144826392_144826471 144826548_144826681 144826808_144827350 144827354_144828463 144829013_144831583 144831644_144832421 144832428_144832794 144832801_144833222 144834844_144834939 144850741_144850822 144850824_144850980 144850997_144852885 144852892_144853587 144853798_144853905 144854257_144854628 144854677_144855351 144856288_144856936 144857278_144858234 144858247_144858551 144858575_144858598 144858627_144858629 144858654_144858818 144859085_144859086 144859141_144859687 144859746_144860540 144890897_144891013 144891041_144891120 144891137_144891742 144896959_144897168 144897221_144897404 144897432_144897433 144897466_144897872 144897914_144898348 144898373_144898418 144898443_144898727 144898826_144898995 144899021_144899156 144899181_144899531 144899537_144899753 144899775_144900366 144903556_144903592 144912478_144912481 144912686_144912692 144913457_144913487 144913503_144913535 144913928_144913930 144923508_144924609 144924783_144925203 144925236_144925339 144925598_144925724 144926935_144927306 144927465_144927572 144927897_144928104 144928196_144928312 144928411_144928511 144928536_144928927 144928955_144929199 144929223_144929435 144930477_144930787 144936176_144936624 144937651_144937942 144937960_144938087 144974798_144974828 144974854_144974898 144975006_144975010 144975048_144975058 144975095_144975217 144975242_144975256 144975299_144975324 144975436_144975439 144979046_144979140 144982901_144982977 144983004_144983096 144983097_144983521 144984905_144985395 144985949_144986832 144986876_144987397 144987971_144988629 144988659_144989465 145012951_145012952 145013029_145013498 145013501_145013592 145019328_145019331 145019386_145019393 145019705_145019842 145019867_145020339 145020911_145020966 145022516_145023390 145023634_145023697 145023851_145024120 145024609_145024782 145024808_145025254 145025362_145025407 145025687_145026031 145026139_145026270 145027545_145027555 145027630_145027710 145027781_145028480 145028517_145028519 145028567_145028678 145028714_145029359 145036084_145036132 145053570_145054163 145055699_145056100 145056111_145056347 145066155_145067349 145067456_145067609 145067744_145067815 145081637_145081896 145081918_145082000 145083217_145083288 145083378_145083515 145083544_145083766 145083803_145083882 145084725_145085146 145087095_145088706 145088759_145090737 145091422_145091625 145128367_145128487 145129994_145130215 145142280_145142722 145160784_145161183 145162327_145162619 145164099_145164208 145164758_145164833 145164858_145164945 145165065_145165137 145166058_145166172 145166207_145166209 145166263_145166266 145166295_145166378 145170343_145170554 145171100_145171392 145178417_145178465 145178523_145178573 145184630_145184735 145184736_145185297 145185397_145185548 145185605_145186010 145186050_145186213 145186268_145186488 145186591_145186709 145186776_145187175 145187190_145188440 145189000_145189233 145189305_145189409 145189472_145189895 145190028_145190173 145193949_145194097 145194140_145194307 145194321_145194359 145195677_145195699 145195725_145195856 145195958_145196022 145196024_145196345 145201280_145201345 145217931_145218288 145218294_145218499 145218542_145218596 145219335_145219558 145271573_145271618 145271643_145271844 145272521_145272654 145272686_145272794 145272819_145273055 145273280_145273365 145273396_145273397 145277493_145277589 145277710_145277748 145278013_145278091 145278176_145278298 145278589_145278675 145278766_145278985 145279886_145280000 145280161_145280192 145280216_145280267 145280371_145280454 145280629_145280734 145280854_145280951 145281100_145281192 145281525_145281633 145281895_145281958 145282128_145282166 145282234_145282265 145282399_145282486 145282714_145282794 145282966_145283053 145283308_145283405 145283824_145283949 145283962_145284110 145284150_145284218 145284320_145284371 145284512_145284980 145294097_145294486 145296238_145296287 145319508_145319705 145319740_145319788 145319844_145319941 145340349_145340494 145341179_145341311 145341346_145341407 145341475_145341572 145341752_145342304 145342470_145342609 145342629_145343038 145343059_145343228 145354574_145354686 145354762_145354916 145376359_145376530 145376568_145376870 145376925_145376987 145422770_145422771 145422991_145423068 145465025_145465756 145465805_145465980 145466138_145466238 145466483_145466681 145466780_145466844 145466855_145467262 145467305_145467419 145467479_145467574 145467795_145467874 145467955_145468093 145468210_145468336 145468420_145468500 145468622_145468899 145469019_145469117 145469247_145469361 145469472_145469736 145469927_145469943 145470072_145470419 145470523_145470709 145470854_145471086 145471234_145471322 145471423_145471508 145471586_145471727 145471883_145471954 145471964_145472050 145472125_145472220 145472307_145473272 145473717_145474189 145474589_145474909 145475101_145475196 145475443_145476638 145480255_145480400 145480415_145480515 145482124_145482191 145482609_145483007 145535716_145536488 145536598_145538073 145554112_145554129 145554154_145554213 145571604_145571688 145576618_145576786 145576811_145576879 145576924_145576926 145576946_145576963 145576990_145577103 145577184_145577288 145577365_145578022 145578082_145578322 145578353_145578367 145578378_145578426 145578455_145578566 145578657_145578786 145578840_145578929 145579033_145579175 145579316_145579671 145579769_145579946 145580099_145580268 145580353_145580509 145580638_145580759 145580858_145581304 145581361_145581441 145581576_145581760 145581813_145581980 145582088_145582176 145582232_145582318 145582415_145582876 145582905_145583425 145583564_145584217 145584315_145584431 145584460_145584592 145584605_145584645 145638674_145639346 145703154_145703858 145704048_145704713 145705276_145706261 145706325_145706478 145706486_145706584 145707951_145707952 145707993_145708087 145718841_145719485 145720259_145720730 145720983_145721100 145721183_145721514 145721936_145722112 145722220_145722667 145722747_145722915 145722945_145723137 145748824_145749033 145775680_145775854 145775882_145775905 145913513_145913574 145913609_145913627 145914962_145915023 145924972_145925062 145929928_145930000 145934599_145934713 145934740_145934918 145936546_145936607 145936642_145936660 145937995_145938056 145945054_145945122 145967604_145967709 145968500_145968505 145968636_145968734 145982918_145983070 145984207_145984275 145984547_145984691 146010246_146010301 146010368_146010473 146012258_146012318 146013408_146013773 146013836_146014095 146014557_146014887 146020185_146020300 146020312_146021809 146021898_146022920 146029857_146029858 146029972_146029975 146030035_146030322 146030369_146030382 146030415_146030483 146030530_146030534 146032438_146032488 146033008_146033124 146038185_146038333 146038359_146038425 146046216_146046332 146046366_146046385 146046421_146046476 146046514_146046578 146047055_146047090 146047119_146047150 146047179_146047342 146057857_146057969 146058331_146058396 146058481_146058551 146072458_146072579 146072864_146073132 146073483_146073549 146150726_146150794 146313602_146313656 146315667_146315674 146315718_146315790 146315819_146315874 146320344_146320474 146331535_146331580 146333506_146333555 146335546_146335604 146336361_146336449 146343111_146343181 146346617_146346691 146347288_146347488 146347611_146348262 146348388_146348585 146348690_146349484 146349553_146350148 146350262_146350442 146350793_146351042 146354536_146354617 146358423_146358719 146361208_146361782 146364710_146365337 146368713_146369167 146376900_146376992 146377602_146377808 146377844_146378434 146379795_146380893 146380911_146381255 146381435_146381837 146382729_146383051 146383650_146383712 146383771_146383784 146384926_146384996 146385077_146385250 146385714_146386344 146387167_146387303 146387387_146387684 146387987_146388090 146407538_146407583 146407763_146407824 146409027_146409097 146409178_146409351 146409613_146409734 146409807_146409952 146410014_146410134 146410205_146410446 146411241_146411432 146411489_146411821 146412089_146412192 146412283_146412404 146419024_146419035 146419060_146419066 146419123_146419154 146419216_146419229 146419335_146419347 146419455_146419461 146419696_146419727 146419817_146419818 146419899_146419909 146446790_146446850 146446932_146446936 146446998_146447004 146456272_146456279 146456323_146456393 146476537_146476580 146480145_146480256 146487988_146488091 146511430_146511473 146511561_146511636 146630215_146630283 146763181_146763186 146763245_146763252 146763302_146763353 146763380_146763384 146774555_146774600 146778650_146778812 146779622_146779697 146784468_146784524 146795759_146795869 146795891_146796608 146797386_146797483 146798748_146799184 146799255_146799261 146799296_146799652 146799694_146799887 146799967_146800254 146800463_146801174 146801208_146801396 146802083_146802364 146802402_146802673 146803299_146803335 146803367_146803420 146803456_146803479 146805675_146805725 146805779_146805781 146805812_146805818 146811917_146811971 146812142_146812397 146812768_146812826 146813769_146814350 146814390_146814960 146815018_146815159 146815545_146815639 146815744_146815814 146815904_146815985 146816180_146816243 146816551_146817864 146817900_146818094 146818139_146818329 146819124_146819764 146819827_146819948 146820210_146820248 146822009_146822080 146822157_146822224 146826215_146826284 146841061_146841110 146848060_146848103 146853199_146853219 146853373_146853411 146856139_146856188 146869482_146869534 146870679_146870803 146874399_146874441 146886752_146886795 146887884_146887924 146890536_146890594 146891742_146891743 146891768_146891829 146893003_146893049 146893532_146893632 146893719_146893818 146903509_146903673 146904612_146904664 146905649_146905725 146907170_146907235 146914680_146914763 146918506_146918521 146918555_146918606 146940298_146940366 146940629_146940961 146941018_146941209 146942003_146942639 146943191_146943262 146943343_146943413 146944520_146944553 146944611_146944675 146956545_146956643 146957155_146957258 146963470_146963487 146963512_146963558 147027455_147027463 147027504_147027581 147027607_147027608 147032491_147032508 147032557_147032653 147035329_147035359 147035407_147035476 147035502_147035503 147035533_147035534 147040427_147040515 147041783_147041858 147055921_147056011 147056536_147056593 147058721_147058722 147058747_147058808 147059870_147059872 147059897_147059937 147062561_147062643 147062694_147062695 147062958_147063005 147064430_147064854 147076830_147076966 147076997_147077006 147077098_147077100 147077185_147077195 147085772_147085792 147085873_147085891 147085962_147086058 147086092_147086094 147086119_147086125 147086150_147086240 147086299_147086304 147105746_147105867 147105982_147106061 147106329_147106661 147106718_147106909 147107704_147107945 147108016_147108136 147108198_147108343 147108901_147108972 147109053_147109123 147110338_147110399 147111005_147111327 147112501_147112620 147112800_147113144 147113162_147114266 147115628_147116179 147116204_147116222 147116248_147116302 147116334_147116459 147116498_147116802 147116832_147116857 147128576_147129185 147132139_147132702 147135186_147135482 147139287_147139385 147140829_147140867 147140894_147140917 147140953_147140954 147142135_147142384 147142735_147142915 147143029_147143624 147143693_147144488 147144593_147144790 147144916_147145567 147145690_147145890 147146487_147146561 147168943_147169061 147170102_147170220 147173267_147173316 147182098_147182228 147186700_147186754 147186787_147186788 147186814_147186832 147190499_147190554 147198412_147198413 147198482_147198529 147416419_147416487 147501959_147502030 147502108_147502220 147504226_147504343 147511356_147511413 147511588_147512110 147515033_147515162 147515187_147515268 147515409_147515466 147515496_147515551 147515739_147515742 147515774_147516044 147516085_147516248 147516315_147516773 147516815_147516821 147516846_147516891 147517104_147517107 147517159_147517218 147517301_147517341 147517368_147517477 147518446_147518448 147518522_147518572 147521566_147521619 147521657_147521936 147522624_147522813 147522817_147522954 147523202_147523557 147523766_147523794 147523848_147524057 147524137_147524728 147524843_147525266 147526562_147526652 147527453_147528155 147528177_147528284 147530686_147530789 147531007_147531073 147531626_147531636 147531661_147531713 147531831_147531882 147531926_147531942 147532055_147532061 147532164_147532256 147533575_147533715 147535468_147535607 147537983_147538098 147538333_147538380 147538599_147538602 147538629_147538632 147540575_147540618 147541190_147541235 147541655_147541753 147544367_147544370 147544396_147544409 147544434_147544630 147545833_147545837 147545878_147545943 147547943_147547954 147548007_147548074 147548486_147548663 147564534_147564536 147564563_147564588 147564616_147564643 147565080_147565103 147565250_147565252 147565518_147565527 147565677_147565684 147565780_147565785 147566256_147566257 147566529_147566534 147566900_147566901 147566941_147566945 147573943_147574054 147574187_147574229 147575992_147575993 147576024_147576041 147576075_147576159 147576189_147576229 147577317_147577355 147577357_147577397 147577424_147577551 147577583_147577665 147577682_147577701 147577745_147577855 147577895_147577921 147577965_147578084 147578133_147578294 147578326_147578408 147578824_147579223 147580152_147580198 147580466_147580663 147581292_147581358 147582567_147582653 147603906_147603978 147604003_147604076 147604121_147604177 147604258_147604420 147607229_147607267 147607345_147607662 147607835_147607915 147607940_147608224 147608250_147608336 147608382_147608462 147608502_147608601 147608651_147608652 147608681_147608708 147608709_147608712 147608758_147608813 147608850_147608851 147609332_147609407 147609442_147609443 147609468_147609484 147609523_147609849 147609914_147609947 147610003_147610354 147610396_147610418 147610459_147610514 147610545_147610560 147610588_147610592 147610638_147610724 147610766_147610770 147610798_147610801 147610827_147610885 147610945_147610948 147610957_147611334 147611401_147611489 147611520_147611698 147611760_147611889 147611915_147612025 147612053_147612203 147612230_147612263 147612288_147612819 147612847_147613560 147613586_147613699 147613724_147614036 147614088_147614188 147614534_147614554 147614612_147614625 147614654_147614754 147614985_147615063 147615527_147615568 147615639_147615772 147615802_147615820 147615858_147615933 147616024_147616084 147616110_147616125 147616133_147616141 147616235_147616280 147616374_147616390 147616619_147616632 147616657_147616729 147616757_147616875 147616900_147617006 147617032_147617046 147617071_147617073 147617106_147617205 147617230_147618187 147618221_147618296 147618635_147620147 147620395_147620518 147620833_147621541 147621670_147621802 147621923_147622245 147622305_147622390 147622457_147622613 147622696_147623045 147623096_147623172 147629005_147631131 147631941_147632303 147632351_147632359 147632388_147634442 147641330_147641334 147641366_147641371 147641463_147641468 147641504_147641538 147641628_147641635 147652188_147652202 147652256_147652312 147652367_147652368 147652709_147652716 147652798_147652863 147658940_147659002 147661231_147661268 147661462_147661751 147661834_147661888 147661971_147662013 147662097_147662194 147662225_147662248 147662277_147662285 147662305_147662385 147662426_147662427 147662553_147662611 147662708_147662807 147662840_147662841 147662911_147662966 147663021_147663056 147663090_147663106 147664091_147664094 147664169_147664254 147664329_147664330 147664493_147664563 147664821_147664901 147664938_147664939 147664994_147665218 147665500_147665540 147665669_147665775 147666928_147667030 147667350_147667392 147667421_147667497 147667781_147667963 147668143_147668239 147670736_147670779 147673244_147673462 147673544_147673678 147688200_147688202 147688237_147688282 147689105_147689109 147689201_147689245 147690234_147690317 147690363_147690457 147690484_147690512 147690578_147690583 147690630_147690644 147690694_147690839 147690871_147690915 147691115_147691172 147691175_147691176 147691207_147691278 147691314_147691474 147691529_147691602 147691609_147691759 147693963_147693968 147694009_147694029 147694081_147694128 147696274_147696346 147696387_147696569 147697012_147697289 147697441_147697657 147697743_147697894 147697983_147698415 147698655_147698661 147701599_147702447 147702519_147702641 147702670_147702773 147702825_147703097 147703178_147703354 147703473_147703637 147703857_147703861 147703904_147703973 147704479_147704594 147704735_147704918 147705242_147705413 147705453_147705592 147706091_147706194 147710316_147710402 147711333_147711401 147713210_147713347 147713955_147714031 147714062_147714084 147714829_147714915 147738474_147738547 147740569_147740712 147740883_147741102 147741185_147741187 147741241_147741315 147741316_147741317 147741352_147741383 147741415_147741692 147741903_147742173 147742183_147742307 147742345_147742348 147742375_147742377 147742411_147742497 147742531_147742567 147742596_147742597 147742599_147742902 147742922_147743004 147747027_147747239 147747776_147748152 147750322_147750619 147750646_147750751 147750978_147751086 147754681_147755057 147755142_147755387 147755688_147756566 147756743_147756828 147756979_147757815 147757846_147758404 147767606_147767667 147769721_147769843 147772483_147773233 147776561_147776567 147776665_147776724 147776778_147776819 147781937_147781989 147813864_147814108 147814645_147814785 147815011_147815237 147815808_147816314 147816336_147816894 147818213_147819094 147819141_147819781 147819798_147820464 147820700_147820790 147820902_147820982 147821048_147821214 147821303_147821396 147821484_147821595 147821742_147821826 147821919_147822013 147822115_147822226 147822445_147822627 147822777_147822939 147823012_147823118 147823203_147823285 147823419_147823461 147823540_147823610 147823670_147823999 147824178_147824298 147824359_147824765 147852176_147852242 147858956_147859195 147867093_147867521 147867703_147867773 147867815_147867847 147868605_147869631 147869763_147869823 147870715_147871058 147871138_147871542 147871567_147871613 147871647_147871649 147871718_147872307 147872913_147872956 147872991_147873005 147873034_147873073 147873163_147873289 147874317_147874699 147876515_147877430 147878694_147878906 147879288_147879760 147879932_147880193 147880416_147880858 147880931_147881261 147881333_147882409 147882463_147882767 147882833_147883155 147883304_147883993 147884059_147886107 147896382_147896387 147896417_147896456 147896544_147896550 147913758_147914214 147914312_147914374 147914682_147914729 147969908_147970329 147970398_147970505 147970569_147970723 147970907_147970994 147971002_147971488 147971671_147971744 147972428_147972715 147972872_147973310 147978916_147979052 147979057_147979214 147983778_147983843 147983868_147983869 147984119_147984177 147989601_147989779 147989823_147989837 147991638_147991709 147991735_147991738 148001428_148001429 148001648_148001649 148001674_148001675 148002524_148002525 148002657_148002699 148003083_148003101 148004524_148004525 148005755_148005881 148006025_148006026 148006282_148006308 148006541_148006544 148006629_148006635 148006926_148006927 148007026_148007040 148007069_148007071 148007635_148007637 148007770_148007773 148007901_148007911 148008370_148008372 148032219_148032443 148032450_148032770 148032814_148032909 148032970_148032972 148033469_148033915 148033934_148034000 148034039_148034128 148034151_148034235 148034251_148034505 148034658_148034727 148034805_148034866 148034880_148034966 148035032_148035290 148035356_148035429 148036251_148036972 148037115_148037401 148038246_148038602 148039375_148039464 148039750_148040278 148040294_148040765 148042934_148043214 148062639_148062700 148065136_148065189 148065222_148065268 148065281_148066007 148066028_148066719 148066833_148066957 148066983_148067032 148067334_148067638 148067747_148067830 148067966_148068079 148068187_148068299 148068396_148068513 148068618_148068707 148068890_148069128 148069154_148069519 148069579_148069699 148069815_148070615 148070688_148071000 148091719_148091831 148091835_148092220 148099188_148099386 148118547_148118592 148152844_148153365 148153640_148153806 148159966_148160223 148160225_148160399 148160827_148161168 148161189_148161309 148161408_148161892 148162091_148162395 148162464_148162551 148162626_148162770 148162869_148162969 148163122_148163260 148163386_148164080 148164110_148164208 148164210_148164400 148164430_148164523 148164916_148165097 148165975_148166049 148166346_148166509 148166527_148166678 148167583_148168536 148168977_148169031 148179295_148179369 148179745_148179833 148191508_148191570 148191674_148191680 148191706_148192114 148192258_148192334 148192354_148192465 148193269_148193665 148194321_148194743 148194773_148194775 148194828_148194830 148194883_148195148 148195165_148195175 148195247_148195306 148195307_148195341 148195414_148195458 148195544_148195812 148195960_148196249 148196308_148196405 148196446_148196458 148196486_148196632 148196691_148197128 148197230_148197316 148197387_148197487 148197566_148197602 148197621_148197803 148197845_148197969 148198023_148198153 148198186_148198284 148198365_148198684 148198699_148198813 148198900_148198943 148198958_148199205 148199219_148199395 148199471_148199535 148199598_148199649 148199822_148199903 148200035_148200125 148200238_148200476 148200588_148201106 148201289_148201698 148201724_148201823 148201924_148202258 148203663_148203665 148203701_148203706 148203755_148203978 148204210_148204340 148204500_148204555 148204580_148205171 148205811_148206016 148206095_148206170 148206320_148207015 148207016_148207139 148207145_148207200 148207396_148207571 148207615_148207641 148207674_148207698 148207923_148207982 148209763_148209937 148210103_148210113 148210141_148210142 148210187_148210188 148210213_148210264 148210316_148210550 148211063_148211149 148222979_148223025 148223313_148223400 148227908_148228181 148229385_148229713 148238280_148238382 148238413_148238467 148238557_148238590 148238616_148238702 148240537_148240618 148240936_148241006 148242733_148242781 148244309_148245212 148245899_148245990 148246225_148246327 148246389_148246391 148246433_148246527 148246620_148246664 148246667_148246726 148246945_148247053 148247296_148247396 148248032_148248128 148248235_148248323 148248478_148249032 148249243_148249602 148249832_148250136 148260250_148260898 148260959_148261035 148261190_148261593 148261636_148261984 148262033_148262202 148262257_148262285 148262315_148262616 148262642_148262771 148262803_148263133 148263287_148263500 148263525_148263608 148263635_148263760 148263942_148264320 148264340_148264391 148264393_148264548 148264560_148264830 148265049_148265050 148265085_148265431 148265458_148265532 148265636_148265724 148265752_148266064 148266213_148266683 148266725_148266780 148266849_148266973 148267007_148267023 148267034_148267046 148267095_148267280 148267323_148268006 148268047_148268086 148268126_148268134 148268186_148268320 148284887_148284889 148285068_148285090 148285323_148285325 148285354_148285359 148285384_148285976 148286035_148286066 148299658_148300332 148304505_148304579 148304739_148304932 148305118_148305236 148305404_148305577 148305687_148305730 148309177_148309488 148309554_148309606 148314925_148314997 148315166_148315342 148315377_148315379 148315546_148315994 148316527_148316681 148316835_148316897 148317508_148317646 148317648_148317712 148319616_148319793 148322199_148322202 148322258_148322263 148322619_148322621 148322701_148322704 148322810_148322819 148322923_148322924 148323086_148323114 148323143_148323191 148326264_148326270 148326323_148326331 148326551_148326552 148326687_148326689 148326769_148326772 148326878_148326887 148326955_148327018 148327054_148327063 148340903_148341080 148343509_148344094 148393618_148393659 148393742_148393749 148394193_148394231 148397139_148397164 148397213_148397264 148399279_148401002 148401035_148401105 148401353_148401836 148401861_148402677 148402731_148403768 148403771_148404113 148404115_148404693 148404978_148405035 148405147_148405161 148405205_148405388 148405937_148405938 148405994_148406075 148406203_148406204 148406326_148406387 148406446_148406955 148407029_148408626 148408633_148408695 148408702_148409209 148409252_148409253 148409293_148409385 148409625_148409679 148409717_148409754 148409779_148409949 148410127_148410191 148410225_148411010 148411045_148411353 148411635_148411736 148411977_148412058 148412072_148412429 148422210_148422561 148423306_148423839 148423867_148423936 148424314_148424422 148424587_148424716 148425763_148426321 148426346_148426774 148426800_148427224 148427253_148427256 148427739_148427940 148427975_148427981 148439555_148439646 148451806_148453062 148453065_148453193 148453266_148453701 148459672_148461252 148461267_148461448 148465873_148465920 148479533_148480438 148480440_148480587 148484382_148484496 148484622_148484886 148485026_148485132 148485367_148485525 148485552_148485848 148485857_148486092 148486393_148486471 148486522_148486604 148486628_148486730 148486740_148486795 148486836_148486988 148487214_148487256 148487414_148487652 148487775_148487858 148487929_148488030 148488150_148488244 148488439_148488525 148488547_148488549 148488614_148488753 148488844_148488886 148489351_148489553 148489613_148489718 148489765_148489960 148491200_148491232 148491334_148492048 148492055_148492091 148492199_148492397 148492461_148492561 148492707_148492849 148492856_148493039 148493135_148493476 148493687_148493845 148497905_148498417 148498423_148498805 148498880_148499669 148504525_148504955 148505051_148505820 148506303_148506434 148506457_148506544 148506572_148506645 148506679_148506740 148654008_148654186 148654214_148654345 148654850_148654935 148654961_148655096 148655453_148655704 148655729_148655738 148658301_148658426 148724083_148724124 148724150_148724209 148724312_148724416 148724544_148724658 148725271_148725322 148726070_148726312 148726330_148726694 148727364_148727421 148760913_148761136 148761440_148761556 148761599_148761711 148761737_148761975 148762085_148762128 148762849_148762858 148763244_148763264 148763637_148764353 148764373_148764426 148764477_148764690 148764733_148764964 148764994_148765615 148765708_148767120 148767499_148767550 148767712_148768148 148768382_148768650 148769466_148769929 148769955_148770891 148771126_148771705 148771863_148771900 148775749_148775815 148787985_148789459 148789476_148789593 148789711_148790013 148790060_148790184 148790406_148790525 148790674_148793016 148827704_148827744 148837507_148837777 148837781_148837840 148838131_148838316 148852136_148852394 148852411_148852740 148854031_148854442 148854469_148854684 148854772_148854933 148854943_148855046 148855300_148855415 148855627_148855787 148856052_148856093 148856119_148856163 148856463_148856954 148857055_148857483 148857696_148858002 148858134_148858296 148868926_148868993 148876689_148876733 148892651_148892653 148892679_148893080 148900908_148900999 148901449_148901521 148906546_148906668 148907156_148907229 148915575_148915795 148916331_148916487 148920879_148921066 148922727_148922846 148923062_148923266 148923286_148923365 148923619_148923715 148923927_148924272 148924531_148924673 148925019_148925056 148925077_148925219 148930174_148930418 148930729_148930826 148931144_148931254 148931286_148931369 148931399_148931803 148931836_148932238 148937948_148937982 148938063_148938169 148941500_148941660 148953474_148953620 148953701_148953703 148954279_148954516 148969186_148969187 148969326_148969327 148969398_148969449 148991510_148991710 148992866_148992989 148998002_148998202 148999322_148999340 148999381_148999557 148999595_148999596 148999627_148999717 149004112_149004208 149004250_149004311 149005131_149005398 149005474_149005559 149039686_149040141 149040493_149040650 149040729_149041063 149042834_149042997 149043012_149043164 149043195_149043269 149043392_149043523 149043777_149043874 149044110_149044364 149044623_149044712 149045020_149045086 149045105_149045709 149046242_149046466 149046489_149046590 149046705_149046822 149046843_149047157 149047520_149047648 149047754_149047802 149047807_149047827 149047886_149047995 149048298_149048366 149075537_149075743 149075773_149075842 149076059_149076134 149076328_149076465 149076514_149076601 149076759_149076894 149076981_149077407 149077488_149077599 149077663_149077995 149078077_149078170 149078256_149078344 149078438_149078485 149078521_149078617 149078816_149078919 149079138_149079166 149079167_149079570 149080318_149080891 149089245_149089332 149089376_149089450 149089602_149089650 149090020_149090063 149090160_149090205 149090235_149090536 149096414_149096481 149096912_149096937 149096985_149097048 149097210_149097356 149097414_149097476 149097490_149097596 149179583_149179928 149180280_149180373 149180545_149180638 149180817_149180902 149181061_149181134 149181467_149181633 149182471_149182752 149183130_149183254 149183319_149183557 149183562_149183717 149183807_149183894 149183909_149184160 149184190_149184300 149184381_149184489 149184599_149184646 149184694_149184903 149185082_149185173 149187341_149189082 149190790_149191081 149191301_149191508 149193036_149193394 149193468_149193808 149193966_149195014 149195274_149195403 149195830_149195930 149195984_149195985 149196023_149196030 149204049_149204376 149213287_149213442 149213465_149213561 149213638_149213855 149213873_149214053 149214122_149214210 149214316_149214487 149214543_149214644 149214704_149214831 149214910_149215097 149215192_149215242 149215260_149215718 149215841_149215959 149216005_149216202 149216366_149216667 149216758_149217246 149229281_149229355 149363486_149363892 149363918_149364031 149364063_149364345 149364616_149366313 149366737_149367104 149367336_149367656 149367934_149368036 149368294_149368322 149368502_149368610 149369381_149369489 149369584_149369834 149369897_149369992 149370081_149370165 149370231_149370715 149371363_149371451 149371526_149371736 149371807_149371890 149371948_149372119 149372213_149372332 149372591_149372859 149373600_149374247 149374430_149374675 149374733_149375928 149377158_149377243 149377275_149377412 149378314_149378453 149387890_149387987 149388045_149388074 149395849_149395928 149395954_149396672 149397094_149397406 149397430_149397559 149397584_149397666 149397689_149397884 149398101_149398192 149398592_149398843 149398864_149399800 149400880_149401088 149403257_149403349 149403713_149404362 149404414_149405668 149405755_149405837 149405951_149406567 149406908_149407013 149407118_149407517 149407659_149407831 149407934_149407936 149407947_149408121 149408194_149408329 149408451_149408454 149408481_149408580 149408704_149408937 149409108_149409208 149409292_149409375 149409453_149409539 149409890_149410139 149410198_149410365 149486414_149486571 149486596_149486618 149486643_149486661 149564939_149565106 149565123_149565352 149566033_149566376 149566439_149566630 149566749_149567168 149567428_149568200 149568300_149568383 149568532_149569116 149569356_149569662 149569701_149569705 149569977_149570149 149570198_149570264 149570290_149570320 149570398_149570485 149570545_149570590 149570609_149570661 149570748_149571670 149571705_149571747 149572014_149572198 149572284_149572695 149572793_149572946 149573110_149574823 149575041_149575834 149576114_149576740 149577489_149577597 149580378_149580574 149580620_149581188 149626344_149626403 149626429_149626816 149626845_149626847 149627126_149627203 149629361_149629463 149629495_149630071 149630098_149630205 149630241_149630268 149638134_149638158 149638203_149638251 149638286_149638296 149638408_149638496 149638521_149638613 149638645_149638701 149638733_149638796 149638821_149638988 149639029_149639066 149639091_149639277 149639374_149639414 149639457_149639520 149639565_149639791 149639817_149639856 149640061_149640107 149640166_149640213 149643049_149643058 149643092_149643282 149643309_149643315 149643364_149644561 149644582_149645104 149645440_149645585 149645651_149646206 149646864_149647096 149647301_149647305 149647605_149647820 149647911_149648157 149648282_149648442 149648535_149648757 149648823_149648940 149649075_149649558 149649599_149649752 149649874_149650522 149672004_149673198 149673218_149674859 149678990_149679090 149679099_149679174 149679192_149679246 149679317_149679801 149679885_149680601 149680665_149680857 149680920_149681160 149681201_149681372 149681447_149681658 149681724_149682444 149682509_149682665 149682884_149683866 149684013_149684120 149684315_149684531 149685888_149686037 149686879_149687028 149687871_149688020 149688863_149689012 149689854_149690003 149734939_149734972 149735063_149735197 149735208_149735480 149736087_149736517 149736522_149736861 149737006_149737037 149737064_149737127 149737276_149737283 149737327_149737464 149737621_149737702 149737728_149737756 149737874_149737925 149739409_149739508 149739624_149739671 149739866_149740005 149740059_149740239 149781444_149781623 149781635_149781669 149781855_149781911 149782030_149782331 149782385_149782560 149782761_149782883 149783075_149783500 149784242_149784654 149801893_149801895 149802130_149802173 149802233_149802234 149802272_149802282 149805436_149805469 149809735_149809883 149816860_149816953 149822296_149822480 149823597_149823798 149830120_149830162 149830190_149830220 149830339_149830340 149830371_149830565 149837933_149838117 149838137_149838217 149838347_149838506 149839355_149839825 149850382_149850485 149850667_149850942 149850974_149851058 149851163_149851420 149851474_149851580 149851648_149851857 149851922_149851996 149852078_149852345 149852540_149853057 149853145_149853263 149853338_149853672 149878424_149878426 149878651_149878652 149878677_149878678 149879034_149879037 149879159_149879237 149913720_149913820 149919010_149920394 149920419_149920471 149920496_149920498 149920553_149920653 149920687_149920848 149920880_149921231 149921692_149923815 149924280_149924683 149924706_149924810 149924833_149924874 149924878_149925005 149989752_149989788 150000566_150000698 150004673_150004788 150009531_150009581 150011755_150012029 150012332_150012413 150012432_150012520 150012598_150012778 150012863_150012955 150013338_150013437 150013528_150013662 150013752_150013811 150014105_150014139 150014265_150014363 150014482_150014550 150014671_150014766 150014939_150015020 150015116_150015216 150015360_150015442 150027146_150027425 150027521_150027611 150028303_150028459 150028740_150028838 150028903_150029049 150029166_150029260 150029333_150029499 150029518_150029676 150029702_150029777 150029848_150030284 150030404_150030615 150030685_150031217 150031261_150031396 150031438_150031673 150031733_150031865 150031933_150032091 150032149_150032297 150032387_150032651 150032679_150033379 150033432_150034170 150034189_150034493 150034542_150035360 150037817_150037855 150038939_150038941 150038976_150039064 150039873_150040054 150040075_150040195 150040280_150040378 150040692_150040785 150040892_150041030 150041133_150041240 150041423_150041525 150041672_150041981 150041986_150042209 150042441_150042690 150042876_150042999 150043091_150043102 150043128_150044360 150044405_150044553 150058306_150058883 150059166_150059238 150059437_150059568 150059572_150059669 150059741_150060033 150060063_150060208 150060221_150060349 150061312_150062088 150067875_150068277 150068316_150068763 150070242_150070582 150070602_150070738 150070766_150070827 150070849_150071148 150071976_150072072 150097411_150097614 150117463_150117537 150120976_150120980 150121014_150121061 150121091_150121261 150121944_150122504 150124817_150124988 150125158_150125715 150125834_150126848 150126901_150127052 150127426_150127987 150128144_150128246 150128332_150128735 150128911_150128999 150129207_150129858 150129999_150130087 150130204_150130295 150130877_150132164 150132573_150132638 150134924_150135383 150135449_150135703 150135946_150136981 150137007_150137617 150137671_150137943 150138054_150142038 150192028_150192207 150192251_150192424 150192427_150192566 150192837_150193331 150193445_150194338 150194473_150194584 150194662_150194880 150196922_150197344 150197407_150197532 150197561_150197907 150197932_150197933 150199309_150199602 150199681_150200594 150200623_150201773 150201825_150202787 150202817_150203221 150204480_150204760 150205180_150205193 150205235_150205581 150205637_150205764 150205789_150206386 150206416_150206529 150211782_150211984 150212135_150212320 150214127_150214160 150214185_150214356 150214387_150214404 150214438_150214478 150214518_150214564 150214595_150214618 150214651_150214654 150214916_150215898 150215911_150216131 150216202_150216278 150216384_150216570 150216649_150216791 150216808_150217435 150217839_150218512 150218551_150218650 150218669_150218730 150219266_150220183 150220237_150220291 150220331_150220561 150220826_150220889 150220949_150221100 150221232_150221389 150221475_150221658 150221734_150221840 150221873_150221971 150222115_150222197 150222335_150222420 150223490_150223758 150223860_150223956 150224024_150224117 150224253_150224353 150224521_150224652 150233665_150236412 150236447_150236509 150236562_150236563 150236588_150236865 150236870_150236960 150236986_150236987 150237031_150237688 150238059_150238132 150238164_150238258 150238323_150238704 150238729_150238739 150238777_150238927 150238959_150239991 150242490_150242582 150242824_150242861 150242957_150243060 150243093_150243206 150243236_150243237 150243345_150243348 150243393_150243660 150243734_150243748 150243793_150243833 150243866_150243924 150253635_150253637 150253738_150253743 150253770_150253843 150254037_150254125 150254191_150254502 150254530_150254914 150258260_150258557 150258596_150258667 150258711_150258783 150258784_150258998 150260870_150260968 150261290_150261584 150261671_150261787 150261859_150263645 150263676_150263840 150301746_150301799 150301836_150301837 150335434_150335884 150353713_150353895 150353966_150354024 150399600_150399606 150399633_150399634 150399725_150399740 150399766_150399770 150399947_150399950 150400289_150400292 150400454_150400455 150400678_150400679 150400915_150400922 150401007_150401312 150401330_150401404 150401435_150401625 150401737_150401829 150416723_150417037 150417141_150417307 150417427_150417557 150417644_150417704 150417866_150417936 150418051_150418125 150418205_150418488 150418600_150418880 150419086_150419448 150419708_150419868 150420046_150420116 150420198_150420280 150420383_150420596 150420627_150421288 150421308_150421575 150421595_150422016 150422066_150422746 150422852_150423607 150424576_150425410 150426514_150426646 150427696_150428071 150437924_150438104 150449066_150449167 150449264_150449443 150449502_150449522 150488927_150488932 150488982_150489179 150489726_150489788 150490185_150490230 150490267_150490642 150491042_150491285 150491318_150491791 150492382_150492469 150492700_150493211 150493331_150493463 150493584_150494026 150494046_150494262 150494264_150494342 150494769_150494950 150494975_150495106 150495294_150495295 150495320_150495793 150495811_150496115 150496146_150496515 150496581_150496673 150496795_150496837 150496888_150497318 150497488_150497598 150498341_150498937 150498950_150499146 150499169_150499280 150499315_150499513 150548646_150548715 150554216_150554282 150561850_150561947 150562500_150562598 150563407_150563504 150571533_150571534 150571560_150571800 150573502_150573503 150573534_150573607 150584793_150585210 150585627_150585961 150586330_150586537 150587917_150588031 150588101_150588525 150588653_150588708 150588838_150589050 150589209_150589325 150589675_150589696 150589746_150589755 150589894_150589984 150590171_150590246 150590403_150590417 150590466_150590524 150590549_150590704 150590774_150590827 150590879_150590905 150590982_150591175 150591229_150591329 150591410_150591412 150591441_150591503 150591627_150591689 150591776_150591890 150592066_150592164 150592326_150592447 150592555_150592576 150592577_150592650 150592809_150592968 150593052_150593134 150593340_150593453 150593555_150593734 150593844_150593970 150594122_150594258 150594459_150594732 150595504_150595599 150595658_150597443 150598111_150598346 150599037_150599141 150599259_150599546 150599557_150600210 150600299_150600347 150601111_150601471 150601504_150601919 150601923_150602319 150602615_150602870 150603462_150603517 150603519_150603762 150604392_150604489 150604527_150605162 150605337_150606140 150607000_150607088 150607253_150607350 150607589_150607681 150607775_150607894 150608074_150608250 150608288_150608483 150608676_150608804 150608873_150609080 150609233_150609305 150609546_150609623 150609766_150610415 150610594_150611192 150611201_150611610 150611698_150612312 150612523_150612724 150612765_150613133 150613141_150613253 150613358_150614192 150614400_150614708 150615024_150615025 150615060_150615064 150615105_150615108 150615241_150615243 150615441_150616598 150616758_150617325 150617464_150617589 150617752_150618379 150618600_150618946 150619004_150619387 150620206_150620294 150620459_150620556 150620795_150620887 150620981_150621017 150621278_150621455 150621493_150621687 150621880_150622008 150622077_150622284 150622437_150622509 150622750_150622826 150622968_150623616 150623795_150624203 150624362_150624395 150624404_150624463 150624551_150624814 150624902_150625517 150625729_150625930 150625971_150627052 150627864_150627917 150628233_150628234 150628269_150628273 150628314_150628317 150628450_150628452 150628650_150628761 150628896_150629004 150629334_150629417 150629610_150629806 150629966_150630533 150630672_150630797 150630960_150631596 150631815_150632168 150632227_150632571 150633431_150633519 150633684_150633781 150634020_150634112 150634206_150634242 150634504_150634678 150634717_150634908 150635100_150635231 150635300_150635507 150635660_150635732 150635973_150636050 150636112_150636473 150636647_150636836 150637330_150637423 150637582_150637615 150637624_150637683 150637922_150638031 150638122_150638736 150638927_150638970 150639178_150640266 150641078_150641131 150641428_150641429 150641673_150641674 150641872_150641983 150642118_150642190 150642556_150642639 150642836_150643028 150643188_150643754 150643893_150644018 150644181_150644817 150645038_150645390 150645449_150645728 150645790_150645798 150646653_150646741 150646903_150647000 150647239_150647330 150647424_150647460 150647720_150647895 150647934_150647994 150648320_150648448 150648517_150648724 150648877_150648949 150649190_150649267 150649410_150649697 150649871_150650060 150650554_150650647 150650806_150650839 150650848_150650907 150651146_150651255 150651346_150651960 150652153_150652196 150652412_150653844 150654052_150654360 150654676_150654677 150654712_150654716 150654757_150654760 150654893_150654895 150655093_150656249 150656409_150656975 150657114_150657239 150657402_150658036 150658256_150658607 150658666_150659212 150659866_150660465 150660466_150660551 150660642_150660679 150660730_150660939 150660941_150661118 150661156_150661351 150661544_150661672 150661741_150661948 150662101_150662173 150662414_150662491 150662634_150663282 150663461_150664059 150664068_150664477 150664565_150665179 150665389_150665590 150665631_150667060 150667270_150667578 150667894_150667895 150667930_150667933 150668108_150668109 150668307_150669461 150669621_150670318 150672148_150672149 150672235_150673535 150673743_150674051 150674581_150674582 150674780_150675937 150676097_150676744 150677337_150677340 150677386_150677434 150679815_150680109 150680351_150681806 150681834_150681836 150681984_150681986 150682167_150682398 150688969_150689136 150689364_150689710 150689727_150690187 150693620_150693672 150694302_150694725 150696735_150696906 150699004_150699035 150699054_150699144 150700513_150700599 150701129_150701133 150701680_150701727 150701991_150702026 150706413_150706471 150706607_150706670 150706890_150706999 150707190_150707621 150711696_150711766 150711773_150712197 150712211_150712253 150713347_150713877 150726080_150726081 150726215_150726255 150726281_150726286 150726348_150726357 150726394_150726419 150726513_150726529 150762064_150762676 150844694_150844761 150844811_150845932 150846153_150847042 150847081_150847338 150847352_150848039 150849259_150849411 150849745_150850149 150850217_150850318 150850448_150850557 150850643_150850650 150850681_150850820 150850845_150851150 150851196_150851297 150851417_150851696 150851699_150851963 150853163_150853325 150853359_150853528 150866825_150867245 150867311_150867395 150867423_150867495 150867521_150867528 150867622_150867664 150867799_150867880 150867906_150867907 150867973_150868196 150868260_150868338 150868404_150868469 150868496_150868499 150868647_150868705 150868742_150868768 150868799_150869053 150941470_150941594 150941619_150941620 150961501_150961671 150961725_150961911 151012603_151013315 151013447_151014055 151014073_151014129 151014585_151014676 151015584_151015672 151017746_151017839 151018279_151018322 151018346_151018531 151018591_151019022 151019084_151019219 151019281_151020155 151020417_151020582 151020588_151020723 151020749_151020914 151034274_151034280 151034312_151034975 151035198_151035311 151035688_151035787 151036108_151036650 151040219_151040313 151040452_151040566 151049119_151049342 151049637_151049803 151050630_151051084 151053245_151053598 151053623_151053626 151053661_151053663 151053722_151053726 151058519_151058643 151058687_151059606 151063200_151063202 151063285_151063564 151063585_151063886 151070040_151070621 151145759_151146333 151146334_151146597 151183653_151183897 151185021_151185078 151191022_151192588 151192662_151193569 151194276_151194456 151194494_151194495 151194502_151194503 151194549_151194929 151194954_151196461 151197159_151198077 151198079_151198281 151198312_151198414 151198464_151198764 151198773_151199302 151203613_151204282 151204291_151204438 151204923_151205206 151205211_151205667 151205788_151205869 151206236_151206675 151206860_151206952 151206965_151207490 151209344_151210254 151210807_151211633 151212627_151212973 151213410_151213531 151213655_151213739 151213955_151214167 151232186_151232243 151233138_151233278 151233309_151233446 151245092_151245136 151245287_151245288 151249604_151249607 151249759_151249832 151249937_151250081 151252899_151253203 151253206_151253759 151253887_151253916 151253950_151253952 151253977_151253978 151254178_151254179 151254226_151254228 151254260_151254262 151254292_151254457 151254745_151254957 151255183_151255370 151255438_151255595 151256033_151256081 151256125_151256205 151256515_151256664 151256740_151256819 151256939_151257078 151257147_151257344 151257387_151257547 151257613_151257725 151257808_151257810 151257899_151258006 151258186_151258972 151259168_151259245 151259286_151259397 151259447_151260088 151260233_151260356 151260413_151260501 151260609_151260870 151260991_151261294 151261774_151261881 151262006_151262689 151262799_151263828 151270689_151270994 151271343_151271513 151271617_151272011 151284826_151285166 151285207_151285572 151285641_151285733 151285840_151285890 151285892_151285943 151286039_151286042 151286119_151286300 151286339_151286644 151287472_151287556 151288133_151288444 151289294_151289414 151290361_151290578 151290643_151290790 151290810_151290885 151290971_151291089 151291098_151291195 151291323_151291450 151291500_151291712 151291813_151291943 151291947_151291950 151292019_151292137 151292230_151292332 151292521_151292681 151292692_151292968 151297204_151297561 151322716_151322987 151323086_151323192 151323264_151323350 151323443_151323535 151323617_151323713 151323767_151324410 151324451_151324457 151324474_151324562 151324658_151324808 151325170_151325224 151325857_151326413 151326636_151326690 151326833_151327048 151330606_151331522 151331530_151331770 151345592_151345808 151346232_151346341 151346342_151346356 151346759_151346864 151347035_151347145 151347533_151347739 151347750_151348059 151351021_151351078 151352334_151352418 151352827_151352957 151353044_151353801 151358130_151358486 151359521_151359804 151359842_151359911 151359961_151360110 151414961_151414966 151415022_151415077 151415160_151415164 151415249_151415251 151415362_151415364 151442939_151443008 151452096_151452101 151452162_151452200 151455361_151455428 151469442_151469529 151469531_151469965 151469999_151470323 151470342_151470417 151470660_151470779 151470842_151470894 151470963_151470988 151471095_151471101 151484990_151485230 151485630_151485731 151485954_151486044 151486431_151486675 151486907_151487068 151487159_151487301 151488014_151488065 151488069_151488110 151488184_151489016 151499700_151500073 151500086_151500575 151504399_151504444 151504503_151504526 151504560_151504575 151506510_151507419 151507432_151507498 151508002_151508165 151508296_151508751 151508795_151508904 151508917_151509142 151511877_151511879 151511933_151511935 151512106_151512661 151513179_151513187 151519650_151519861 151521067_151521068 151521103_151521932 151521988_151522122 151522125_151522556 151522585_151523947 151524022_151524123 151524448_151524451 151524526_151524530 151524625_151524874 151526485_151526728 151526902_151527646 151527653_151528733 151528744_151528852 151528884_151529706 151529741_151530055 151532427_151532428 151532956_151533239 151533326_151533614 151533638_151533760 151533829_151534310 151534489_151534723 151535545_151535663 151535688_151536025 151536565_151536639 151536725_151536771 151536831_151538213 151538233_151538278 151538308_151538388 151538660_151538772 151541899_151541952 151542018_151542483 151550221_151550598 151555852_151556048 151563360_151564290 151564383_151564455 151564491_151564858 151564946_151565050 151565123_151565215 151565547_151565740 151565837_151566815 151566934_151567430 151567712_151567864 151568158_151568306 151568486_151568687 151568688_151568884 151568959_151569227 151569276_151569450 151569925_151570123 151570325_151570533 151570679_151570792 151571080_151571191 151571485_151571831 151571917_151572057 151572237_151572384 151572529_151573616 151573687_151574227 151574243_151574456 151574463_151575319 151575477_151575648 151576165_151576368 151576415_151576794 151577063_151577283 151577448_151577542 151577873_151578180 151578549_151578645 151578774_151578860 151579175_151579272 151579398_151579583 151579952_151580015 151580022_151580148 151584042_151584097 151584155_151584204 151584231_151584549 151584654_151584655 151584787_151584789 151584824_151585406 151585413_151586004 151587348_151587437 151587476_151587519 151587544_151587545 151587659_151587740 151587780_151587782 151587814_151587851 151588172_151588610 151589103_151589212 151589255_151589259 151600785_151600854 151600891_151600905 151659743_151659784 151659845_151660091 151660550_151660888 151660934_151661181 151661233_151661354 151661561_151661608 151662177_151662309 151663218_151663316 151663444_151663601 151663742_151663893 151663980_151664103 151664257_151664568 151664628_151665061 151665490_151665495 151666288_151666321 151666873_151667081 151667190_151667255 151667345_151667883 151667962_151667990 151668018_151668620 151670040_151670374 151671638_151672254 151672653_151673367 151678950_151679249 151679299_151679301 151679521_151679523 151679788_151679962 151680076_151680609 151680783_151680892 151681303_151681725 151681765_151681859 151681980_151682143 151683695_151683801 151686255_151686551 151699488_151699562 151701836_151701910 151706186_151706369 151706402_151706422 151706450_151706588 151737596_151737639 151740460_151740463 151740503_151740505 151740585_151740666 151740700_151740706 151758369_151758593 151758627_151759183 151759237_151759535 151759675_151759712 151759715_151759741 151759766_151759980 151760106_151760234 151760376_151760447 151760476_151761081 151761110_151761573 151761617_151761679 151761709_151761723 151762566_151762697 151763153_151763349 151764320_151765065 151770229_151770836 151771023_151771158 151771163_151771247 151787335_151787336 151787366_151787430 151787463_151787490 151787515_151787548 151787765_151787769 151796481_151796614 151797253_151797254 151797758_151797761 151797834_151797838 151798009_151798033 151798924_151799005 151808170_151808177 151808549_151808574 151809114_151809116 151809364_151809395 151809495_151809497 151962169_151962213 151964405_151964989 151965022_151965189 151974219_151974381 151974421_151974485 151974486_151974581 151978513_151979011 151979070_151979344 151979364_151979951 151979987_151980140 151980169_151980372 151989279_151989873 151989900_151990346 151990553_151990554 152008902_152008911 152008938_152009247 152009277_152009278 152009338_152009835 152009861_152010147 152010338_152010753 152013598_152014332 152014336_152014701 152014729_152014848 152015185_152015826 152016610_152016686 152016838_152016935 152016963_152017134 152017749_152018197 152024745_152024832 152024859_152025265 152025288_152025503 152026940_152027067 152027148_152027357 152027374_152027440 152027613_152027839 152027957_152028602 152028624_152028781 152029516_152029715 152029738_152030270 152030773_152030870 152032233_152032555 152032638_152032779 152032815_152032833 152032837_152032875 152036534_152036752 152039448_152039665 152039730_152039934 152039960_152040215 152040914_152041078 152041098_152041674 152043594_152044404 152044452_152044868 152045212_152045501 152045590_152045696 152045762_152045891 152045963_152046062 152046115_152046386 152135246_152135352 152151817_152151909 152152008_152152323 152152341_152152350 152152407_152152504 152152568_152152657 152152870_152152887 152152926_152152984 152153368_152153864 152154380_152154949 152159221_152159227 152159435_152159442 152159521_152159522 152159576_152159584 152159718_152159732 152159878_152159926 152192646_152192685 152192762_152192766 152193414_152193877 152201517_152201900 152202119_152202356 152202539_152202621 152202780_152203067 152203419_152203522 152203659_152203761 152203828_152204170 152204295_152204299 152204396_152204555 152204632_152204732 152204798_152204958 152205007_152205101 152205152_152205229 152207896_152208442 152208652_152209087 152209146_152209220 152209316_152209628 152209668_152209859 152209919_152210020 152210116_152210179 152210180_152210234 152210277_152210427 152210469_152210585 152211011_152211756 152220240_152220248 152220293_152220315 152220347_152220412 152220494_152220598 152220711_152220783 152220789_152220845 152233774_152233925 152233974_152234089 152234108_152234154 152234182_152234183 152234184_152234185 152234213_152234431 152234459_152234465 152234654_152234715 152251902_152251942 152252089_152252148 152252190_152252250 152253767_152253770 152253799_152253815 152253863_152253865 152253911_152253920 152253945_152254035 152254478_152254486 152254511_152254703 152254746_152254784 152254816_152254958 152254995_152255065 152255101_152255267 152255309_152255951 152283514_152283811 152284021_152284796 152284815_152284974 152285055_152285182 152285264_152285354 152285434_152285557 152285683_152285986 152286100_152286199 152286316_152287048 152287291_152287920 152300975_152300976 152301011_152301087 152306715_152306725 152306830_152306888 152306922_152306931 152329225_152329329 152332023_152332071 152373997_152374045 152384303_152384386 152384551_152384993 152387118_152387208 152387332_152387442 152387583_152387649 152387891_152387989 152388106_152388298 152388398_152388519 152388703_152388845 152389209_152389571 152389590_152389674 152390337_152390825 152390902_152391286 152391357_152391450 152391550_152391600 152391727_152391780 152391819_152391880 152391978_152393022 152393133_152393573 152394520_152394699 152395125_152395380 152395603_152396048 152396218_152396331 152397120_152397281 152397423_152398387 152398882_152399046 152399101_152399325 152399369_152399599 152399624_152399881 152399940_152399944 152399971_152399976 152400115_152400143 152458190_152458229 152458763_152458823 152458957_152459081 152459188_152459803 152467111_152467171 152480070_152480308 152480340_152480773 152523775_152523994 152580166_152580426 152580455_152580964 152599018_152599233 152599304_152599754 152600726_152600957 152601020_152601071 152601256_152601364 152601473_152601565 152601686_152601792 152601979_152602251 152602604_152602966 152603055_152603152 152603214_152603598 152603661_152603818 152603959_152604311 152604417_152604499 152604574_152604686 152604736_152605177 152605334_152605418 152605585_152605847 152605884_152606025 152606295_152606699 152606719_152609905 152615768_152616360 152616382_152617320 152619273_152619390 152619436_152619442 152698947_152699098 152699129_152699191 152699212_152699250 152699267_152699466 152699521_152700047 152700081_152700142 152700168_152700334 152700788_152700797 152700823_152700911 152706598_152706965 152707062_152707395 152707427_152707428 152711226_152711283 152711308_152711355 152731608_152731885 152731983_152732851 152732927_152733053 152733091_152733371 152733469_152733552 152733662_152733818 152733954_152734165 152734207_152734480 152741930_152742143 152742178_152742181 152747559_152747640 152748519_152748642 152748680_152748819 152748832_152748869 152748885_152748960 152749715_152749794 152749903_152750049 152785096_152785181 152785335_152785622 152785785_152786689 152787328_152787689 152787741_152788075 152788114_152788335 152788352_152788537 152788538_152788592 152788629_152788631 152788817_152788820 152788847_152788879 152788907_152789230 152789249_152789594 152789821_152790437 152790694_152791005 152791043_152791318 152791577_152792047 152795622_152796346 152796462_152796556 152796669_152796972 152800196_152800427 152800609_152800714 152800998_152801997 152802031_152802767 152803083_152803183 152803248_152803315 152807917_152807918 152807990_152808030 152815180_152815260 152815565_152815627 152815651_152818038 152818881_152819387 152819530_152819972 152820090_152820210 152820357_152820440 152820553_152820724 152821010_152821300 152821498_152821747 152821953_152822227 152822440_152822542 152822681_152823341 152823581_152824637 152824843_152825409 152825505_152825636 152825795_152826092 152826111_152826266 152848109_152848208 152848454_152848592 152848961_152849233 152872210_152872331 152872380_152872514 152873273_152873689 152874265_152874399 152874446_152874495 152874962_152874964 152875005_152875088 152875094_152875611 152876414_152876419 152876453_152876537 152876673_152876692 152876734_152876737 152876774_152876805 152876842_152877012 152877304_152877446 152877587_152877670 152878065_152878161 152878305_152878417 152878831_152878962 152879152_152879236 152879443_152879612 152879633_152879868 152879909_152880017 152885451_152886360 152886482_152886744 152887279_152887367 152887717_152887825 152888092_152888176 152888661_152888730 152888773_152888920 152889008_152889164 152889194_152889700 152889714_152890043 152890076_152890219 152890240_152890378 152890422_152890570 152890590_152890741 152891404_152892578 152892592_152893169 152893200_152893383 152893568_152893757 152893785_152894129 152894143_152894293 152897056_152897187 152913413_152913465 152913684_152913688 152913749_152913752 152913788_152913789 152913971_152913979 152920024_152920098 152941152_152941275 152943179_152943400 152943410_152943483 152943525_152943616 152943641_152943996 152944026_152944027 152944276_152944463 152944726_152945393 152945487_152946324 152947034_152947353 152947454_152947534 152947711_152947762 152948429_152948658 152948725_152948853 152948883_152949006 152949225_152949288 152949324_152949400 152949481_152949542 152949559_152949676 152949745_152949818 152949840_152949918 152950027_152950176 152950202_152950581 152950649_152950748 152950868_152950989 152950992_152951252 152953974_152954464 152954766_152954928 152955005_152955222 152955234_152955360 152955605_152955802 152955836_152955837 152964297_152964347 152965093_152965131 152965322_152965603 152967766_152968107 152968380_152968669 152969423_152969536 152978826_152978843 152978895_152978898 152979966_152979967 152980331_152980336 152981177_152981260 152981655_152981669 152983785_152983791 152983879_152983926 152984513_152984514 152984595_152984599 152988297_152988446 152988842_152989015 152989092_152989844 152990141_152990250 152990287_152990359 152990400_152990688 152993798_152994073 152995268_152995742 152995782_152995982 152996334_152996900 152996936_152997035 152997064_152997345 152997360_152997489 152998893_152999118 152999183_153000144 153002494_153002506 153002517_153002976 153003488_153003588 153013044_153013117 153013232_153013315 153013354_153013355 153015371_153016258 153016312_153016612 153016758_153016874 153016986_153017039 153017591_153017843 153017937_153018172 153018324_153018504 153018573_153018931 153018939_153018990 153019617_153019755 153019763_153019867 153031077_153032578 153034070_153034412 153034469_153034474 153034501_153034503 153034563_153034818 153034843_153034894 153034897_153035213 153035269_153035362 153035493_153035673 153035698_153036196 153037767_153038067 153038162_153038379 153038390_153038499 153038647_153038946 153038984_153039155 153039557_153039802 153039828_153040400 153040419_153040825 153040972_153041022 153041051_153041255 153044201_153044489 153046409_153046617 153046852_153046889 153047018_153047319 153047322_153047477 153047607_153047731 153047924_153048316 153048730_153048906 153049098_153049335 153049673_153049899 153053952_153055141 153067348_153067514 153067856_153067893 153067907_153067954 153068406_153068509 153068766_153068821 153068852_153068946 153069082_153069278 153069311_153069490 153069515_153069866 153069919_153070071 153070263_153070542 153070794_153070888 153071340_153071739 153071996_153072320 153072494_153072671 153077997_153078002 153078077_153078288 153113339_153113550 153114415_153114630 153114706_153114845 153114955_153115275 153115367_153115479 153115653_153115744 153115838_153115984 153116068_153116664 153116853_153116896 153116898_153116960 153117146_153117399 153117448_153118153 153119596_153119718 153120476_153122359 153122517_153122675 153122808_153122979 153123004_153123007 153123044_153123046 153127618_153127619 153127750_153127751 153128774_153128775 153129505_153129527 153129552_153129553 153129986_153130029 153160239_153160242 153160277_153160389 153161580_153161657 153166045_153166187 153166277_153166361 153166476_153166723 153166818_153167411 153167964_153168054 153175023_153175169 153175241_153175639 153175648_153175743 153178150_153178670 153184593_153184654 153196136_153196209 153202975_153202976 153203032_153203127 153203468_153203600 153204221_153204342 153210182_153210252 153210282_153210308 153234223_153234788 153234844_153235727 153235771_153235900 153235935_153235938 153241932_153243829 153243849_153243904 153244891_153244989 153249247_153249665 153250947_153251032 153251093_153251351 153251455_153251673 153252344_153252854 153252880_153253198 153256791_153257002 153299693_153299694 153299725_153299728 153299773_153300001 153300176_153300335 153300616_153300762 153304864_153305170 153312189_153312268 153312278_153312385 153312415_153312777 153313005_153313099 153315992_153316109 153316308_153316451 153316599_153317012 153334794_153334843 153334846_153335174 153348866_153348933 153372436_153372512 153372574_153373050 153377916_153377998 153378196_153378844 153379974_153380084 153380424_153381012 153383581_153383884 153383958_153384084 153384136_153384221 153384833_153384925 153386527_153386882 153387241_153387488 153387506_153387876 153387969_153388121 153388962_153389176 153389624_153389706 153389878_153390168 153390327_153390420 153390551_153390642 153390804_153391191 153391268_153391473 153391732_153392247 153396873_153396953 153400560_153400665 153548728_153548743 153548768_153549638 153550094_153550160 153550242_153550288 153550354_153550373 153550829_153550972 153551116_153551371 153551409_153551424 153551525_153551632 153551905_153552014 153552155_153552186 153552212_153552257 153552546_153553121 153553161_153553209 153553456_153553468 153553600_153553622 153553693_153553704 153553907_153553915 153576281_153576379 153576620_153577411 153577439_153577441 153577514_153577537 153577589_153577593 153577628_153577690 153577744_153577746 153577774_153577818 153577844_153577916 153578007_153578008 153578386_153578440 153580901_153582361 153582736_153583256 153605944_153606087 153626554_153626634 153627084_153627124 153627633_153627891 153627897_153627966 153628172_153628259 153629145_153629399 153629440_153629523 153629604_153630529 153631171_153631288 153631689_153631775 153632231_153632615 153632829_153633358 153633993_153634120 153683455_153683495 153684578_153684783 153685238_153685493 153686048_153686161 153686305_153686374 153686633_153686702 153686830_153686945 153687218_153687311 153687452_153687535 153687824_153688261 153689393_153689642 153689664_153690599 153690611_153691218 153694419_153694500 153694523_153694569 153696861_153697160 153697301_153697303 153697830_153697841 153707527_153707635 153708305_153709084 153709091_153709216 153713118_153713140 153713200_153713204 153713369_153713370 153725007_153725052 153810749_153810865 153810941_153811070 153811124_153811247 153811348_153811453 153811504_153811507 153818647_153818786 153818912_153819006 153819147_153819536 153819638_153819743 153821597_153821891 153821951_153822070 153822112_153822516 153822598_153822684 153822900_153823437 153823534_153824755 153825306_153825974 153826241_153826515 153826516_153826633 153859720_153859895 153859941_153859947 153872215_153872236 153872261_153872285 154000068_154000266 154000277_154000740 154037465_154037555 154037580_154037696 154038077_154038267 154076209_154077203 154077242_154077477 154077966_154079200 154079640_154079847 154080818_154081072 154081449_154081531 154081592_154081694 154082545_154083594 154083651_154083666 154083695_154084210 154084271_154084438 154084563_154084593 154084782_154084877 154085121_154085208 154085237_154085718 154086340_154086543 154086632_154086689 154086851_154086997 154087087_154087256 154087260_154087305 154087496_154088017 154089298_154089400 154089404_154089538 154089562_154089719 154089761_154090408 154096587_154096938 154096956_154097198 154097279_154097363 154097539_154097611 154097637_154097831 154110556_154110647 154110666_154111194 154116671_154116901 154118146_154119477 154129550_154130700 154130702_154130764 154130779_154130972 154131954_154132217 154132237_154132465 154133189_154133466 154133470_154133590 154133661_154133881 154134003_154134152 154134309_154134637 154134648_154135110 154179122_154179263 154179289_154179526 154179559_154179726 154179750_154179994 154180025_154180307 154180363_154180366 154180378_154180474 154180631_154180656 154180728_154180862 154183250_154183342 154183526_154184056 154184435_154184839 154185159_154185368 154185432_154185516 154185731_154185812 154185866_154186025 154186181_154186295 154186511_154186636 154186853_154186952 154187020_154187260 154187394_154187677 154187777_154187869 154188351_154188451 154188518_154188981 154189030_154189116 154189202_154189288 154189470_154189556 154189698_154189788 154189971_154190155 154190260_154190345 154190714_154190849 154191521_154191620 154191744_154192031 154192120_154192548 154192630_154192907 154199088_154199159 154357180_154357212 154418973_154419333 154419367_154419479 154419526_154419580 154552037_154552230 154590420_154590568 154591281_154591367 154591578_154591668 154591861_154591946 154592220_154592372 154592391_154592528 154592688_154592784 154593017_154593276 154593364_154593680 154593818_154594234 154594436_154594547 154594620_154594698 154594958_154595123 154595216_154595382 154595567_154595674 154595834_154596024 154596178_154596285 154597065_154597114 154622358_154622363 154622389_154622430 154638096_154638211 154638258_154638328 154638495_154638731 154638797_154638895 154639892_154639971 154639979_154640062 154640759_154640866 154677983_154677987 154678012_154678072 154768957_154769852 154769943_154770030 154770091_154770179 154770217_154770374 154770498_154770761 154770839_154771289 154771363_154771804 154771918_154772004 154772112_154772441 154772595_154772743 154772782_154772899 154772986_154773772 154774687_154774783 154774799_154775741 154775825_154775946 154776086_154776171 154776307_154776473 154776549_154776643 154776843_154776920 154777019_154777132 154777217_154777319 154777558_154777684 154779537_154779704 154779786_154779875 154779977_154780324 154780394_154780534 154780634_154780753 154780848_154780929 154781009_154781082 154781085_154781116 154781195_154781319 154781380_154781727 154782160_154782718 154860060_154860167 155002336_155002843 155003242_155003389 155003539_155003632 155003707_155003854 155003988_155004134 155004247_155004395 155004428_155004820 155005148_155005338 155005344_155005980 155006202_155007210 155007390_155007696 155007708_155008692 155008715_155010233 155010247_155010851 155011163_155011258 155011366_155012673 155012697_155013000 155013306_155013618 155022741_155022796 155022834_155022835 155022912_155022914 155022948_155022949 155023173_155023174 155023205_155023206 155045993_155046148 155070378_155070381 155070428_155070525 155070543_155070625 155071280_155071711 155071716_155071796 155071904_155072122 155072155_155072158 155077671_155078122 155078286_155078494 155078542_155078589 155079067_155079423 155079537_155080021 155080249_155080303 155080333_155080469 155080727_155081202 155081289_155082202 155101557_155101747 155112051_155112733 155180153_155180225 155191252_155191304 155233287_155235516 155235700_155235893 155240673_155241293 155241443_155241803 155241972_155242071 155242217_155242222 155242592_155242679 155242878_155242971 155243294_155243531 155265354_155265571 155266051_155266057 155266088_155266259 155266315_155266388 155267684_155267741 155267933_155268132 155268773_155268828 155268882_155269276 155269563_155269639 155269715_155269807 155269897_155269981 155270188_155270234 155270307_155270505 155270528_155270601 155270857_155271259 155271332_155272687 155272821_155273551 155279233_155279294 155279321_155279820 155280219_155280293 155280353_155280357 155280907_155280980 155281005_155281016 155281043_155281125 155281377_155281461 155282063_155282085 155282110_155282156 155283276_155283444 155285479_155285704 155285736_155285800 155286882_155287337 155288261_155288446 155289631_155289975 155295317_155296330 155296361_155296674 155296826_155297197 155297288_155298121 155302445_155302511 155302583_155302746 155306202_155306360 155306688_155306801 155307211_155307261 155307292_155307485 155307509_155307596 155307616_155307624 155307664_155307801 155309017_155309101 155309128_155309334 155313701_155314003 155314101_155314205 155319300_155319406 155319952_155319989 155320014_155320028 155320059_155320136 155320165_155320215 155323670_155323752 155324659_155324684 155324735_155324823 155326095_155326397 155326480_155326585 155326613_155326841 155326880_155326883 155326909_155326910 155327102_155327170 155329138_155329256 155329426_155329524 155329610_155329613 155329666_155329668 155329696_155329747 155330708_155330844 155331926_155332015 155338487_155338539 155338579_155338581 155338746_155338846 155339949_155340022 155343691_155343829 155344222_155344295 155344738_155345191 155345520_155345726 155345873_155345975 155346036_155346038 155346056_155346123 155346256_155346281 155346306_155346424 155346602_155346621 155346793_155347123 155347425_155347887 155348061_155348192 155348464_155348693 155348888_155349083 155349191_155349362 155349418_155349618 155350141_155350202 155350388_155350563 155350700_155351026 155351236_155351820 155351848_155351915 155352129_155352259 155352724_155353048 155353095_155353140 155353205_155353279 155353399_155353664 155353790_155353884 155353973_155354085 155354334_155354708 155354728_155354855 155354875_155354908 155355050_155355103 155357598_155357852 155358110_155358213 155358362_155358407 155358434_155358532 155359258_155359573 155359622_155360040 155360157_155360968 155361005_155361039 155361067_155361283 155361308_155361343 155361374_155361421 155361449_155361487 155361524_155361565 155361590_155361679 155361704_155361778 155361993_155361997 155363938_155363941 155363966_155364138 155364188_155364196 155364807_155364837 155364867_155364936 155365024_155365032 155365039_155365043 155365072_155365078 155365185_155365217 155365251_155365267 155365305_155365360 155365387_155365467 155365495_155365561 155365588_155365681 155365722_155365725 155365780_155365845 155365890_155365996 155366022_155366080 155366108_155366220 155366256_155366387 155366414_155366446 155366485_155366780 155366811_155366817 155366955_155366965 155366997_155367057 155367109_155367146 155367218_155367298 155367325_155367411 155367475_155367494 155367522_155367524 155367550_155367667 155367695_155368025 155368056_155368108 155368133_155368212 155368241_155368284 155368316_155368408 155368442_155368550 155368575_155368755 155368780_155368832 155368865_155369301 155369334_155369421 155369473_155369517 155369542_155369978 155370014_155370019 155370044_155370064 155370094_155370113 155370140_155370263 155370290_155370384 155370410_155370512 155370548_155370574 155370614_155370777 155370802_155371122 155371148_155371150 155371178_155371214 155371239_155371625 155373596_155373955 155373988_155374454 155374558_155374689 155375526_155375542 155375568_155375570 155375612_155375749 155375871_155375962 155376315_155376316 155378332_155378337 155378392_155378564 155379429_155379479 155381503_155381944 155383017_155383020 155383066_155383122 155383154_155383156 155383328_155383380 155383407_155383409 155383566_155383635 155383661_155383748 155384054_155384102 155387164_155387253 155387360_155387434 155392127_155392172 155392281_155392292 155392354_155392355 155392430_155392434 155397257_155397347 155399138_155399140 155399214_155399302 155400104_155400330 155400361_155400375 155400415_155400419 155400641_155400678 155400856_155400874 155400899_155401068 155402552_155404321 155404578_155404725 155404846_155404919 155404999_155405039 155405064_155405108 155405148_155405153 155405949_155406207 155406539_155406690 155406966_155408129 155408297_155408616 155409019_155409767 155409828_155409910 155410103_155410146 155410225_155410301 155413876_155414177 155414200_155414201 155414226_155414308 155414968_155415170 155415516_155415827 155415834_155415909 155416272_155416347 155417312_155417362 155417699_155417700 155420142_155420352 155420933_155421247 155421854_155421966 155422531_155423049 155423508_155423595 155429595_155429652 155429757_155429807 155429870_155429901 155429927_155429964 155434582_155434646 155434671_155434743 155435074_155435093 155435217_155435224 155435263_155435267 155442016_155442027 155442089_155442119 155447310_155447378 155448459_155448589 155448883_155448976 155449000_155449007 155449033_155449276 155449293_155449533 155449615_155449663 155449681_155449721 155449811_155450057 155450248_155450371 155450378_155450483 155450515_155450588 155450614_155450912 155450917_155451893 155452225_155452323 155452596_155452646 155453200_155453316 155454346_155454385 155457411_155457467 155460683_155460847 155460875_155460933 155463300_155463345 155463764_155463812 155485295_155485329 155491188_155491298 155491324_155491375 155491400_155491402 155491526_155491608 155491815_155492000 155492034_155492099 155492741_155492826 155492865_155492866 155505322_155505340 155505371_155505439 155505490_155505512 155505538_155505705 155540238_155540596 155540724_155540763 155540884_155540962 155541030_155541626 155541667_155541906 155541928_155542064 155542240_155542783 155542934_155543021 155543836_155544150 155544152_155544372 155545479_155545806 155576614_155576708 155576746_155576800 155576821_155577393 155577532_155577682 155577807_155577963 155578072_155578175 155578215_155578376 155578461_155578535 155578670_155578770 155578910_155579098 155579987_155580101 155580399_155580839 155584004_155584082 155595836_155595893 155597865_155598065 155602072_155602152 155602162_155602334 155602397_155602810 155604562_155604679 155604704_155605098 155605719_155605782 155607535_155607654 155607722_155607956 155608859_155609744 155609777_155610208 155610300_155610574 155610599_155610602 155620947_155621058 155621085_155621679 155623787_155624139 155624256_155624398 155624417_155624433 155625304_155625679 155625823_155625929 155626082_155626361 155626477_155626558 155626726_155626803 155626824_155626896 155627121_155627312 155627444_155627901 155627916_155628096 155628126_155629567 155629746_155629830 155629846_155630201 155630420_155631355 155632679_155632872 155632912_155633004 155637782_155637834 155638058_155638118 155638164_155638230 155650979_155651158 155651313_155651358 155664223_155664271 155664337_155664339 155664466_155664506 155665172_155665230 155674162_155674164 155674565_155674587 155674748_155674762 155675113_155675141 155696404_155696444 155696470_155696512 155696538_155696638 155696772_155696889 155700191_155701760 155701790_155702557 155702593_155702891 155702922_155703445 155703501_155703765 155703799_155704259 155704289_155704449 155704611_155704717 155704960_155705057 155705116_155705229 155705476_155705576 155705648_155705733 155705844_155705932 155705973_155706021 155706055_155706278 155706707_155706981 155706992_155707115 155708730_155708799 155712842_155712962 155715874_155715944 155721950_155722308 155734403_155734499 155734513_155734659 155734685_155735429 155738827_155738900 155739157_155739590 155739593_155739690 155739819_155740013 155740535_155740667 155740735_155740949 155741025_155741101 155741163_155741247 155741390_155741529 155741696_155741833 155742022_155742154 155742276_155742363 155742571_155742642 155742656_155742763 155742820_155742978 155743148_155743667 155743758_155744141 155744323_155744423 155744463_155745002 155745127_155745279 155745281_155745346 155745398_155745533 155745606_155745690 155745783_155745875 155746125_155746287 155746365_155746695 155746755_155746766 155746777_155746851 155747015_155747401 155751017_155751547 155755485_155755488 155755518_155755552 155755822_155755823 155756060_155756065 155768235_155768292 155768350_155768353 155768398_155768400 155768425_155768427 155768514_155768568 155768702_155768756 155768824_155768836 155768925_155768940 155768975_155769093 155769505_155769578 155769618_155769671 155769746_155769793 155777452_155777895 155777931_155778539 155779682_155780548 155780598_155782106 155783463_155784633 155802306_155803510 155803540_155803775 155804854_155805098 155805110_155806028 155806179_155806309 155806333_155807721 155807754_155808433 155808488_155809108 155809642_155809749 155810150_155810269 155810378_155810468 155810531_155810860 155810907_155810992 155811133_155811341 155811347_155811750 155819772_155819774 155819801_155820043 155820116_155820208 155820357_155820578 155825353_155825451 155825480_155825484 155826213_155826227 155826255_155826567 155827667_155827714 155831256_155831258 155831283_155831289 155831348_155831361 155831410_155831411 155831449_155831480 155831531_155831544 155831575_155831580 155837788_155837867 155838536_155838594 155838705_155838707 155838792_155838887 155843566_155843666 155844372_155844378 155844403_155844508 155844533_155844535 155844566_155844680 155844705_155844709 155844784_155844874 155845024_155845103 155845142_155845144 155845341_155845378 155845847_155845896 155848646_155848691 155848781_155848782 155848971_155848975 155849941_155850021 155863225_155863239 155863742_155863743 155865824_155865899 155866297_155866312 155866662_155866672 155867140_155867145 155867414_155867417 155868533_155868537 155870446_155870452 155870694_155870712 155881615_155881627 155881693_155881694 155881728_155881787 155900410_155900449 155900475_155900554 155900839_155901025 155901114_155901144 155901278_155902101 155902251_155902495 155902502_155902548 155926138_155926200 155928900_155928963 155929059_155929109 155942981_155944102 155944282_155945005 155945702_155945925 155946328_155946932 155946940_155947373 155947466_155947575 155947622_155947844 155948031_155948146 155948437_155948531 155948726_155948872 155948974_155949102 155949402_155949496 155949556_155950720 155950999_155951473 155951610_155952197 155952201_155952449 155952690_155954160 155955473_155955578 155957624_155957788 155959239_155959274 155959289_155959316 155959387_155959438 155959477_155959753 155960560_155960740 155969882_155969948 155974941_155975006 155981160_155981499 155981574_155981840 155981861_155981934 155982015_155982104 155982162_155982377 155982378_155982766 155982869_155983083 155983130_155984109 155985516_155985590 155985620_155986658 155994418_155994491 156009467_156009628 156009648_156009803 156009857_156009965 156010128_156010289 156010379_156010836 156011067_156011870 156025652_156025700 156057944_156057988 156075064_156075205 156075218_156075283 156075354_156075711 156075910_156076087 156076165_156076384 156076507_156076630 156076888_156077202 156077221_156077564 156077724_156077834 156077945_156078645 156078916_156079014 156079770_156080131 156085483_156085551 156086072_156086139 156086206_156086210 156086275_156086283 156087012_156087110 156088647_156088711 156088759_156088761 156097632_156097689 156110812_156111086 156111529_156111829 156111841_156112311 156112660_156112920 156113197_156113542 156113754_156113796 156113841_156114034 156114035_156114118 156114147_156114337 156114343_156114918 156115068_156115796 156115898_156116050 156116176_156116390 156116510_156116669 156116771_156116856 156118095_156118237 156118438_156118590 156118650_156118768 156118810_156118895 156118965_156119804 156120020_156120180 156120247_156121035 156121133_156121639 156121664_156121891 156122206_156122559 156130238_156130699 156130736_156130838 156130956_156131196 156131385_156131646 156131835_156131934 156131976_156132078 156132469_156133661 156133745_156133982 156134013_156134792 156135433_156136374 156139291_156139356 156141897_156141950 156145355_156145368 156145408_156145469 156149004_156149100 156157092_156157333 156157351_156157384 156157522_156157658 156157761_156158568 156158699_156158821 156158884_156159020 156159260_156159388 156160060_156160874 156161506_156161585 156161621_156161966 156162099_156162143 156162184_156162362 156162493_156162873 156163133_156163218 156163244_156163795 156183290_156183344 156183458_156183470 156183542_156183606 156227031_156227072 156227161_156227187 156227229_156227297 156247768_156248061 156248095_156248400 156249194_156249429 156249483_156250068 156250111_156250220 156250324_156250595 156250777_156251433 156251707_156252688 156252880_156253100 156253299_156253552 156253726_156254287 156254489_156254670 156254695_156255709 156255724_156255858 156271224_156271898 156271958_156271989 156271995_156272298 156272370_156272476 156272580_156272676 156272779_156272883 156273045_156273607 156273885_156274012 156274163_156274275 156274418_156274436 156274517_156274571 156274638_156274639 156274709_156274816 156274906_156275004 156275091_156275194 156275281_156275363 156275460_156275553 156275657_156275762 156275838_156275930 156276045_156276163 156276232_156276320 156276387_156276465 156276536_156276662 156276744_156276783 156276797_156277334 156277414_156277484 156279737_156280146 156341776_156342013 156342138_156342564 156342607_156342887 156342892_156342917 156342968_156343184 156343220_156343322 156343372_156343447 156343540_156343656 156343744_156344063 156344339_156344441 156344690_156344826 156344844_156344872 156344956_156345363 156371449_156371508 156371618_156373770 156731378_156731572 156731582_156731798 156731950_156732042 156732135_156732209 156732253_156732285 156733618_156733922 156734032_156734195 156734256_156734439 156734523_156734651 156734678_156734679 156734736_156734867 156734928_156735024 156735071_156735166 156735244_156735628 156735790_156735868 156736153_156736386 156736465_156736551 156736704_156736873 156737013_156737330 156737386_156737463 156737503_156737603 156737609_156737974 156777633_156777762 156787037_156787197 156787221_156787481 156787721_156787830 156787901_156788080 156788117_156788260 156788378_156788465 156788524_156788876 156788941_156789093 156789187_156789269 156789350_156789437 156789546_156789647 156789720_156789800 156790174_156790253 156790261_156790295 156790639_156790716 156790816_156791066 156791439_156791525 156791596_156791706 156791946_156791987 156792283_156792601 156792715_156792797 156792977_156793100 156793558_156793810 156794394_156794627 156794843_156795002 156795064_156795099 156795264_156795266 156795360_156795477 156795735_156795858 156795971_156796054 156796214_156796464 156797428_156797542 156799721_156800053 156803435_156803486 156807699_156807743 156807779_156807855 156807943_156808026 156808067_156808199 156808249_156808278 156808368_156808383 156808408_156808477 156808531_156808707 156808748_156808792 156808820_156808858 156808936_156809050 156809119_156809206 156809362_156809432 156809681_156809782 156809820_156809911 156810001_156810093 156810198_156810445 156810610_156810772 156810882_156810987 156811063_156811332 156811373_156811966 156814795_156814799 156815313_156815528 156823913_156824608 156825427_156825712 156826273_156828073 156828080_156829524 156840676_156840896 156841260_156841381 156892612_156893123 156893128_156893335 156893466_156893513 156893570_156894520 156894552_156895221 156895352_156896299 156899538_156899601 156899657_156899823 156899850_156899973 156899986_156900048 156900117_156900277 156900282_156903914 156903978_156904330 156904468_156904555 156904789_156906863 156906914_156908833 156909245_156909450 156909518_156909659 156909730_156909817 156909919_156910770 156910920_156911006 156911183_156911572 156911788_156912248 156946506_156947376 156947418_156947471 156947720_156947983 156947986_156948148 156948382_156948435 156948924_156949052 156949135_156949620 156951252_156951546 156951932_156952001 156952038_156952133 156952135_156952199 156953109_156953203 156953745_156953824 156954042_156954392 156954821_156955227 156955249_156955647 156956076_156956635 156956823_156957144 156957959_156958259 156981183_156981190 156981229_156981360 156981402_156981515 156993102_156993255 156993526_156993814 157005513_157005774 157006348_157006421 157006586_157007188 157007231_157007376 157131718_157131920 157131941_157132133 157132257_157132353 157132457_157132581 157132721_157133160 157133165_157133295 157133427_157133512 157133539_157133754 157154018_157154069 157196703_157196791 157197073_157197300 157197692_157197924 157198016_157198494 157198612_157198654 157198677_157199248 157199253_157199686 157199697_157199772 157199786_157201085 157201653_157202869 157202905_157203035 157203051_157203090 157203101_157203204 157203306_157203387 157203449_157203857 157203927_157204134 157204699_157204910 157205142_157205209 157205249_157205548 157205853_157205959 157206041_157206161 157206261_157206943 157206982_157207074 157207502_157207770 157208310_157208783 157209455_157209502 157211770_157211895 157212095_157212614 157212663_157212670 157212695_157212753 157212795_157214206 157214384_157214493 157214898_157215286 157215555_157215705 157215713_157215924 157218357_157218406 157218600_157218730 157220271_157220334 157222842_157223231 157223500_157223650 157223658_157223868 157225509_157225598 157225750_157225880 157251690_157252019 157252194_157252280 157252461_157252585 157252738_157252783 157254534_157255340 157255421_157256252 157257131_157257205 157258711_157259052 157259084_157260117 157262540_157263190 157263835_157263929 157263954_157264047 157265427_157265610 157265646_157266433 157268397_157268708 157269484_157269622 157269662_157270568 157270763_157271189 157271241_157271826 157271990_157272159 157272238_157272330 157272347_157273136 157273239_157273300 157323909_157323951 157363965_157364446 157364463_157364551 157364882_157365244 157365245_157365598 157365648_157366585 157366654_157366835 157370243_157370277 157370303_157370415 157370422_157370567 157370983_157371137 157371898_157372369 157372454_157372558 157372790_157372877 157373052_157373901 157374015_157374155 157408085_157408131 157408145_157408562 157408583_157408850 157409012_157409091 157409216_157409309 157409360_157409497 157409547_157409865 157409977_157410231 157410306_157410583 157410672_157410756 157410818_157410917 157410990_157411103 157411179_157411284 157411329_157411664 157411686_157411873 157411998_157412620 157412645_157412838 157412865_157412866 157412950_157413061 157431038_157431419 157431435_157431911 157431949_157431994 157432010_157432325 157432403_157432797 157435326_157435672 157456150_157456156 157456181_157456635 157456682_157457775 157459557_157459631 157461504_157461617 157468105_157468231 157468934_157469063 157469095_157469173 157470002_157470567 157476390_157476574 157512580_157513682 157515035_157515082 157515165_157516180 157520451_157520681 157520845_157521132 157521156_157521506 157523133_157523735 157525418_157526008 157526035_157526335 157526503_157526593 157526616_157527940 157532717_157533369 157533478_157534687 157535044_157535132 157535498_157535592 157535929_157536097 157536383_157536440 157536562_157537547 157537571_157538134 157538192_157538235 157538264_157538854 157539644_157539829 157547702_157547903 157547941_157547996 157548057_157548103 157550063_157550173 157550307_157550445 157550777_157550940 157589228_157589250 157589331_157589333 157589361_157589406 157594938_157595151 157597905_157597980 157618801_157618882 157631734_157631735 157631781_157631867 157631962_157631973 157634409_157634485 157634695_157634739 157634841_157635025 157635317_157635557 157635670_157635805 157635834_157635884 157635909_157636075 157636103_157636112 157636138_157636139 157636174_157636282 157648992_157649032 157655878_157655929 157664494_157664705 157664783_157665057 157665134_157665206 157665291_157665686 157665756_157665941 157666039_157666214 157666337_157666438 157666471_157666569 157666628_157666727 157666737_157666960 157667045_157667208 157667367_157667391 157667780_157668105 157668163_157668295 157668444_157668503 157668524_157668616 157668714_157668835 157668905_157669086 157669146_157669260 157669553_157669609 157669678_157669814 157669892_157669941 157669986_157670261 157670305_157670346 157670448_157670559 157670631_157670718 157671010_157671096 157704631_157704963 157705452_157705454 157705592_157705657 157705672_157705875 157705904_157705927 157706020_157706448 157706605_157706641 157706724_157706796 157707153_157707232 157708652_157708837 157717123_157717216 157720132_157720188 157731501_157731575 157762069_157762590 157767038_157767041 157767183_157767215 157767526_157767529 157767557_157767559 157767603_157767604 157767640_157767641 157775210_157775252 157776391_157777131 157777329_157777416 157780095_157780674 157780675_157782239 157782330_157782762 157782964_157783022 157783077_157783132 157783261_157783720 157789922_157789959 157791930_157792684 157792716_157793216 157801029_157801207 157801403_157801404 157801430_157801550 157801581_157801583 157802297_157802383 157802432_157803763 157806906_157806951 157807500_157807578 157810519_157810626 157812489_157812568 157815465_157816252 157817320_157817439 157828832_157828885 157831227_157831307 157844417_157844864 157859438_157859577 157859614_157859799 157859807_157860257 157860280_157860594 157861055_157861173 157875087_157875426 157875593_157875772 157875820_157875871 157876267_157876481 157877094_157877203 157877215_157877435 157907001_157907742 157908425_157908623 157908636_157909019 157909397_157909492 157909834_157910468 157910561_157910739 157911160_157912475 157912490_157913408 157913451_157913586 157913618_157913900 157913944_157914363 157914386_157914901 157915209_157915894 157920545_157920609 157920657_157921325 157921354_157921358 157923565_157924149 157924227_157924422 157924491_157924715 157925249_157926170 157926173_157926294 157926319_157926320 157928824_157929003 157929044_157929118 157929159_157929541 157929605_157929736 157930542_157930767 157930777_157931473 157931501_157931677 157931704_157932200 157953133_157953226 157953345_157954020 157954810_157954923 157955066_157955319 157955392_157955598 157956095_157956180 157961362_157961467 157961500_157961917 157962894_157963123 157963189_157963225 157963860_157964174 157964237_157964507 157964580_157964649 157972436_157972652 157972696_157972697 157994382_157994429 157994485_157994489 158004368_158004381 158004430_158004474 158009682_158009710 158009931_158009941 158021737_158021944 158021945_158022237 158023391_158023546 158023558_158024136 158024145_158024248 158024289_158024338 158024519_158024633 158024636_158024637 158024699_158025122 158025171_158025233 158025259_158025443 158025505_158025703 158026418_158026514 158027994_158028572 158031384_158032299 158032860_158033598 158033971_158034080 158036015_158036107 158036424_158036555 158036564_158037109 158037258_158037342 158037343_158037462 158037785_158037874 158038728_158039848 158039901_158040128 158040164_158040624 158040704_158041159 158041450_158042015 158042138_158042560 158042576_158042678 158042765_158042851 158042920_158042981 158043195_158043300 158043401_158043476 158043564_158043625 158043697_158043823 158043884_158043975 158044078_158044382 158044478_158044566 158044613_158044730 158044855_158044945 158045026_158045338 158045403_158045567 158048542_158048697 158048785_158048833 158048982_158049091 158049105_158049477 158054792_158054865 158059913_158060712 158060783_158061380 158061409_158061737 158061819_158061907 158062128_158062232 158062368_158062561 158062695_158062788 158062894_158063163 158063294_158063599 158063627_158063786 158063975_158064192 158064357_158064598 158064712_158064920 158065166_158065418 158066829_158066892 158066920_158066928 158098539_158098699 158098902_158098963 158103212_158103300 158112015_158112094 158131481_158131554 158142633_158142694 158142737_158142747 158142774_158142796 158142821_158142824 158142867_158142870 158142911_158142970 158147180_158148014 158148088_158148172 158149428_158149602 158149643_158149717 158149748_158149842 158150288_158150465 158150495_158150506 158150534_158150621 158162698_158163532 158163606_158163690 158163718_158163719 158164943_158165119 158165160_158165234 158165265_158165359 158165805_158165983 158166013_158166024 158166052_158166140 158178234_158178525 158179309_158179463 158179494_158180650 158180691_158180765 158180796_158180890 158181336_158181514 158181544_158181555 158181583_158181671 158184863_158185132 158208804_158209192 158209243_158209441 158209464_158209685 158209925_158210184 158210254_158210397 158210436_158210660 158210713_158210918 158210972_158211621 158211719_158211909 158211921_158211984 158212061_158212164 158213382_158213431 158213528_158213570 158213719_158213720 158213768_158214731 158214957_158215222 158215231_158215478 158215533_158215589 158215832_158216254 158216942_158217618 158217624_158217673 158221433_158221546 158222611_158222731 158225618_158225674 158231849_158231859 158232049_158232055 158232308_158233394 158233408_158234189 158235624_158236293 158236319_158236925 158236975_158238805 158238890_158239105 158239106_158239466 158239489_158239886 158240084_158240356 158241255_158242461 158243596_158243747 158243888_158244028 158257194_158257262 158257340_158257372 158259016_158259085 158259288_158259432 158259460_158259581 158259608_158259895 158259931_158261500 158269701_158269712 158269901_158269906 158269933_158269934 158270094_158270097 158270221_158270411 158270462_158271427 158278981_158279378 158279454_158279605 158281215_158281445 158281509_158281803 158281840_158281881 158281909_158281911 158282829_158282872 158282907_158282980 158283047_158283372 158305649_158305934 158305961_158306330 158306346_158306553 158306626_158307138 158307154_158307187 158307229_158307314 158307339_158307380 158307734_158308012 158308045_158308203 158308234_158308317 158308343_158308627 158308658_158308691 158308716_158308891 158308972_158308974 158309006_158309114 158309183_158309237 158309269_158309344 158309354_158309358 158309393_158309729 158309748_158310081 158310107_158310173 158310206_158310290 158310317_158310764 158310782_158311063 158312945_158314679 158318927_158319034 158322593_158322748 158322802_158323233 158323316_158323873 158323924_158324253 158324281_158325331 158325436_158326073 158326096_158326158 158326303_158326384 158326788_158326880 158327009_158327092 158328058_158328136 158328267_158328467 158373444_158373517 158377443_158377836 158377942_158378130 158378298_158378582 158378683_158379126 158379251_158380162 158380678_158380834 158386249_158386446 158388487_158388906 158388916_158389216 158389221_158389643 158390524_158391381 158391393_158391827 158391996_158392647 158392658_158392774 158404481_158404774 158405885_158406522 158406683_158406770 158406815_158406916 158406963_158407081 158407097_158407112 158407439_158407534 158407613_158407966 158408115_158408368 158408566_158408702 158408712_158408812 158408951_158408994 158409666_158409967 158410010_158410081 158410146_158410268 158410376_158410460 158410470_158410533 158410631_158410841 158410870_158411226 158415360_158415368 158415427_158415447 158415472_158415495 158415678_158415691 158416143_158416144 158416445_158416448 158416560_158416565 158416623_158416624 158416900_158416903 158417260_158417261 158417731_158417732 158417768_158417771 158417815_158417819 158417891_158417896 158417978_158417981 158418493_158418514 158424825_158424934 158428902_158428998 158429008_158429365 158429458_158429645 158429717_158429902 158429903_158430061 158430098_158430308 158432956_158433137 158433162_158433380 158435004_158435208 158435467_158435583 158435748_158436063 158436223_158436694 158438820_158438905 158439276_158439459 158439508_158439556 158439582_158439586 158439626_158439701 158439762_158439806 158456313_158456834 158456872_158456967 158457014_158457504 158465933_158465934 158466085_158466817 158470129_158470130 158470179_158470393 158470443_158470450 158470517_158470599 158470659_158470735 158476087_158476121 158476280_158476318 158476334_158476335 158476364_158476434 158476577_158476579 158477022_158477081 158477114_158477120 158478383_158479368 158479489_158479653 158479865_158480073 158480229_158480402 158480531_158480675 158480870_158481999 158482139_158482272 158482787_158483960 158483988_158484212 158484371_158484635 158484663_158484750 158488794_158488948 158490047_158490539 158493545_158493582 158509793_158509798 158509864_158509870 158509913_158509915 158510100_158510102 158510286_158510306 158510447_158510520 158510603_158510604 158510662_158510671 158510800_158510802 158510829_158510831 158510893_158510894 158518317_158518327 158518517_158518528 158518556_158518606 158543942_158544009 158544157_158544159 158549916_158549954 158550270_158550271 158550454_158550461 158550508_158550510 158584504_158584562 158591018_158591038 158591123_158591179 158591509_158591540 158591576_158592641 158592648_158593221 158593285_158593588 158593676_158593809 158593891_158594032 158594095_158594219 158594372_158594685 158594733_158594831 158594913_158595490 158595569_158595814 158596163_158596256 158612714_158613097 158613122_158614293 158614972_158615538 158616561_158616781 158617198_158617286 158617757_158617821 158617987_158618061 158618316_158618419 158619763_158620193 158620234_158621408 158621441_158621543 158621682_158622191 158622220_158622334 158622351_158622420 158622471_158622626 158622660_158622661 158622806_158623182 158623335_158623477 158623531_158623665 158623693_158623728 158623916_158623919 158625333_158625564 158625693_158625758 158625792_158625817 158625842_158626363 158628682_158628690 158628954_158629053 158629113_158629116 158629192_158629306 158629308_158629639 158629664_158629789 158629815_158629830 158631027_158631989 158632019_158633807 158633847_158633960 158633991_158634104 158634159_158634171 158634213_158634290 158634359_158634472 158634510_158634514 158634579_158634636 158636279_158636326 158636357_158636375 158636429_158636491 158637407_158638185 158638586_158638788 158640141_158640233 158640339_158640645 158640764_158640948 158641245_158641615 158641961_158642702 158643803_158644052 158644054_158644188 158649337_158649691 158650212_158650266 158650271_158650912 158652718_158653376 158663120_158663208 158663233_158663375 158663808_158664011 158668079_158668464 158674340_158674475 158674485_158674539 158674575_158674635 158674660_158674662 158675934_158676069 158676079_158676133 158676169_158676237 158677517_158677652 158677662_158677716 158679141_158679345 158680734_158680869 158680879_158680933 158680969_158681037 158682313_158682448 158682458_158682512 158682548_158682616 158685099_158685151 158687038_158687102 158689463_158689901 158689930_158690256 158696296_158696710 158696726_158696811 158696817_158696959 158696987_158697373 158697405_158697490 158697575_158697782 158697784_158698117 158698764_158698901 158699170_158699490 158699887_158702201 158702217_158702397 158702470_158702981 158703000_158704116 158704711_158705090 158705247_158705364 158705448_158705453 158705631_158705948 158706029_158706110 158706658_158706723 158707571_158707686 158707732_158708153 158709108_158709153 158710632_158710681 158713548_158713594 158714354_158714492 158715416_158715484 158715510_158715677 158716455_158716513 158716739_158716777 158720213_158720252 158720906_158721060 158722490_158722698 158723442_158723549 158727951_158728031 158741268_158741479 158741515_158741602 158741709_158741798 158741890_158741987 158742080_158742201 158742251_158742354 158742488_158742617 158742700_158742807 158742901_158743015 158743028_158743114 158743360_158743617 158744245_158744604 158744702_158744778 158744976_158745145 158745292_158745534 158755862_158755901 158755945_158755946 158756032_158756033 158756139_158756142 158756194_158756196 158756294_158756310 158767920_158767969 158773308_158773311 158773517_158773566 158773712_158773719 158780437_158780664 158783811_158783946 158784146_158784208 158784209_158784299 158784335_158784677 158784788_158785011 158786635_158786814 158786844_158786990 158787206_158787332 158787713_158788239 158788398_158788658 158788896_158789120 158789281_158789357 158789364_158789507 158789547_158790136 158790217_158791161 158791221_158791683 158791778_158793411 158793525_158793624 158793708_158793805 158793910_158794049 158794121_158794316 158794466_158794559 158794802_158794889 158795021_158795101 158795566_158795702 158795765_158795767 158795926_158796069 158796109_158796200 158796233_158796315 158796377_158796549 158797275_158797300 158797308_158797522 158798215_158798641 158798669_158798778 158807618_158807662 158810614_158810745 158810954_158810955 158811020_158811035 158811220_158811223 158811448_158811454 158816102_158816112 158816138_158816178 158816203_158816217 158827228_158827324 158833075_158833429 158841254_158841309 158851259_158851266 158851378_158851454 158866265_158866394 158866658_158866972 158868923_158869330 158870434_158870454 158870637_158870667 158870752_158870803 158870857_158870881 158871430_158871722 158871759_158871803 158875091_158875834 158875895_158875958 158875978_158877673 158877702_158877704 158877780_158877809 158877852_158877915 158878085_158878106 158878131_158878195 158878272_158878273 158878309_158878449 158878485_158878611 158878637_158878646 158878649_158879031 158879074_158879457 158879487_158879491 158879521_158879560 158879590_158879708 158879832_158879833 158879858_158880268 158880354_158880828 158880903_158881957 158884054_158884083 158884950_158885125 158885811_158885893 158886587_158886588 158888923_158890372 158890569_158890745 158891772_158891862 158891999_158892237 158893536_158893811 158894089_158894255 158894437_158895418 158895679_158895924 158895945_158896177 158896562_158896758 158896884_158897043 158897185_158897269 158897601_158898031 158898101_158898836 158898855_158898956 158899012_158899113 158899331_158899574 158900497_158900568 158904089_158904192 158904237_158904424 158904618_158904735 158904789_158904801 158913982_158914149 158919303_158919361 158919656_158919719 158919745_158919819 158919872_158920064 158920106_158920167 158920248_158920427 158920600_158920632 158920665_158920784 158920813_158920871 158920909_158920913 158921062_158921599 158921624_158921631 158922145_158922374 158922406_158922486 158922751_158923224 158923256_158923677 158923804_158923912 158923975_158924436 158924508_158924672 158924679_158924774 158924803_158924861 158925181_158925941 158926388_158926537 158926873_158926959 158927100_158927262 158927552_158927638 158934376_158934443 158934881_158934927 158936133_158936378 158939156_158939259 158939391_158939576 158939617_158939618 158939827_158940171 158940191_158940313 158940466_158940530 158940582_158940733 158945450_158945451 158945524_158945534 158945612_158945650 158952494_158952583 158964016_158964074 158964224_158964418 158964699_158965179 158965448_158965575 158965589_158965820 158965894_158966656 158968762_158969243 158970126_158970490 158970511_158970861 158971944_158972427 158972444_158972572 158972826_158972895 158974743_158974810 158975218_158975272 158975531_158975709 158978595_158978680 158980855_158981100 158982850_158982881 158983108_158983183 158983333_158983479 158983779_158983884 158984006_158984196 158984569_158984696 158984710_158984938 158984995_158985681 158987796_158988281 158989148_158989512 158989533_158989883 158990840_158991317 158991339_158991467 158991721_158991794 158994433_158994611 158995226_158995353 158997361_158997417 159000820_159001035 159001346_159001482 159001487_159001715 159001789_159002554 159004659_159005136 159005987_159006140 159006154_159006334 159006355_159006706 159007790_159008416 159008670_159008739 159011383_159011519 159012499_159012607 159012648_159012963 159013060_159013207 159013412_159013597 159013610_159013654 159013942_159014157 159014261_159014542 159014551_159014679 159014733_159014854 159018320_159018454 159018571_159018621 159018865_159018950 159019261_159019418 159019423_159019554 159019945_159020569 159021236_159021289 159021445_159021583 159022319_159022366 159032682_159033258 159033287_159033417 159033448_159035678 159036934_159037041 159037274_159037275 159038480_159038550 159038688_159038882 159044247_159044376 159052904_159053833 159053834_159053954 159054299_159054770 159054974_159055068 159055385_159055456 159055652_159055859 159056123_159056254 159056496_159056590 159056870_159056996 159057218_159057320 159057869_159058294 159058445_159058521 159058579_159058802 159058881_159059009 159059030_159059088 159059393_159059664 159069724_159069798 159095285_159095550 159095639_159095787 159095798_159095811 159095949_159096009 159096226_159096587 159158292_159158438 159165572_159165770 159165849_159166045 159166155_159166224 159166249_159166322 159166540_159166759 159166861_159167085 159174524_159174600 159174835_159174972 159176010_159176102 159181913_159182058 159182414_159182525 159182684_159182750 159185773_159186015 159204223_159204279 159214865_159214923 159222825_159222882 159222912_159222981 159223036_159223038 159225329_159225894 159225915_159225957 159225993_159226524 159228361_159228440 159228471_159228988 159232568_159232635 159232644_159232814 159232818_159233002 159233039_159233172 159233247_159233661 159233667_159233815 159233821_159233950 159235794_159236249 159236702_159236721 159236750_159236858 159236867_159237030 159237134_159237245 159237474_159237789 159237828_159237847 159237937_159238727 159238877_159240274 159240492_159240675 159240800_159240903 159241056_159241309 159241628_159241992 159242285_159242429 159242454_159242459 159252199_159252401 159264608_159264905 159274271_159274702 159275200_159276042 159276045_159276213 159276253_159276801 159277059_159277317 159277337_159277408 159277446_159277618 159277708_159277848 159277883_159277976 159278076_159278253 159278388_159279255 159279689_159279907 159280054_159280200 159280721_159280776 159280816_159281235 159281664_159282174 159282190_159282766 159282799_159283012 159283060_159283157 159283246_159283309 159283555_159283731 159283790_159283984 159285062_159285469 159285535_159287396 159287550_159287905 159288051_159288167 159288404_159288852 159288877_159289102 159293978_159295173 159295243_159295348 159295480_159295633 159297281_159297372 159297444_159297755 159298174_159298894 159299509_159299679 159299766_159299864 159300055_159300061 159300333_159300435 159300500_159300729 159300831_159300914 159301014_159301112 159301124_159301742 159301912_159302051 159302263_159302473 159302654_159302817 159302899_159303237 159303315_159303510 159303796_159303919 159303952_159304114 159304136_159304524 159304541_159304606 159304738_159304772 159304810_159304890 159304907_159305029 159305046_159305135 159317346_159317414 159317604_159317717 159317772_159317944 159317958_159318217 159321582_159321698 159321886_159322145 159322166_159322510 159322524_159323379 159323571_159323675 159323969_159324279 159324357_159324516 159324660_159324828 159324959_159325303 159325351_159325490 159326048_159326179 159326275_159326464 159326528_159326800 159326939_159327091 159327222_159327685 159327718_159328325 159328461_159328846 159328989_159329666 159329688_159329907 159329974_159330729 159343136_159343183 159347842_159348005 159348052_159348227 159348355_159348636 159348930_159348942 159348992_159349023 159349251_159349338 159349521_159349587 159349676_159350039 159350753_159350848 159350857_159350914 159350938_159351030 159351047_159351755 159351854_159352155 159352416_159352689 159352734_159353633 159381920_159382133 159428933_159429059 159446167_159446239 159470114_159470520 159471124_159471514 159471538_159471571 159471585_159471679 159472295_159472627 159472742_159472832 159473256_159473722 159473810_159473906 159473922_159474361 159474996_159475430 159503840_159503842 159503893_159503899 159504033_159504035 159504153_159504156 159504240_159504241 159504478_159504517 159504632_159504644 159504717_159504726 159504812_159504814 159575774_159575849 159576159_159576161 159576199_159576201 159576351_159576352 159631330_159631365 159631424_159631425 159631456_159631478 159631504_159631577 159631624_159631633 159651694_159651750 159652170_159652362 159652576_159652891 159652930_159653087 159653152_159653234 159653388_159653953 159658561_159658699 159658729_159659623 159659699_159659755 159659779_159659933 159659959_159660712 159660815_159660900 159661070_159661964 159662127_159662207 159662240_159662888 159704043_159704147 159704199_159704202 159709282_159709421 159709565_159709662 159709716_159709902 159709904_159710133 159710188_159710290 159710396_159710605 159710642_159711013 159711077_159711175 159711305_159711432 159711583_159711697 159711722_159711819 159711874_159711879 159712000_159712003 159712095_159712102 159712161_159712163 159712300_159713699 159714230_159714291 159714323_159714520 159723805_159723855 159724390_159724391 159724438_159724439 159724582_159724586 159724628_159724631 159724733_159724734 159725157_159725166 159736478_159736488 159736515_159736518 159736684_159736709 159736776_159736855 159748186_159748192 159748299_159748304 159748329_159748358 159748383_159748387 159748427_159748428 159748459_159748461 159748869_159748870 159800066_159801001 159801007_159801012 159801048_159801155 159801509_159801510 159801535_159802375 159802513_159802702 159802706_159802943 159803299_159803379 159804171_159804225 159804230_159804302 159804966_159805627 159808467_159808615 159808813_159809161 159810485_159810648 159811206_159811261 159832316_159832368 159834910_159834953 159889465_159889474 159889506_159889510 159889658_159889777 159909091_159909159 159909212_159909310 159909368_159909426 159909526_159909605 159909638_159909727 159909730_159909820 159909824_159909872 159910040_159910282 159910564_159910763 159910828_159910918 159911029_159911133 159913611_159913685 159916032_159916328 159916347_159916411 159916436_159916527 159916558_159916742 159916767_159916841 159916861_159916951 159916986_159916987 159917011_159917084 159917132_159917135 159917179_159917185 159917235_159917333 159917595_159917648 159917691_159917753 159917850_159917946 159918286_159918459 159918465_159918936 159918943_159919059 159919092_159919704 159921576_159921684 159921753_159922184 159922218_159922312 159923021_159923719 159923788_159924212 159924220_159924307 159924329_159924454 159924470_159924586 159924649_159924790 159924890_159925186 159925318_159925611 159928945_159928947 159929211_159929249 159929284_159929307 159941965_159942000 159942787_159942886 159943054_159943103 160003410_160003412 160003526_160003528 160003576_160003625 160158466_160158501 160158528_160158537 160159427_160159429 160159578_160159657 160160060_160160147 160160181_160160219 160160272_160160325 160160353_160160367 160160400_160160436 160160590_160160643 160160901_160161497 160161561_160161562 160169904_160170594 160170597_160170598 160170666_160171481 160171483_160171530 160171644_160171992 160184823_160184825 160185008_160186130 160186159_160186304 160186330_160186385 160186411_160186549 160186773_160186897 160186922_160188056 160189293_160189350 160189353_160189479 160189698_160189852 160190002_160190114 160190330_160190425 160190608_160190764 160190986_160191258 160191375_160191473 160191617_160191855 160191957_160192091 160192160_160192573 160192825_160192884 160193120_160193190 160193256_160193362 160195222_160195348 160195801_160195889 160196116_160196139 160196182_160196224 160196624_160196755 160196800_160196905 160197052_160197336 160197375_160197509 160197647_160197744 160197778_160197916 160198104_160198250 160198399_160198605 160199873_160200010 160200031_160200085 160200550_160200872 160200919_160201468 160201694_160201866 160202077_160202173 160207636_160207756 160207800_160207911 160208050_160208101 160208275_160208379 160208508_160208625 160208733_160208787 160208922_160209618 160209834_160209908 160209953_160210930 160210955_160211011 160211012_160212124 160212292_160213247 160213415_160215579 160220038_160220468 160220502_160221334 160221763_160221923 160222028_160222170 160222902_160223051 160223240_160223288 160228386_160228638 160228661_160228759 160228953_160229034 160229214_160229306 160229483_160229569 160229655_160229895 160230085_160230086 160230165_160230303 160230396_160230590 160230775_160230929 160231047_160231142 160231271_160231369 160232230_160232412 160232676_160232767 160232958_160233072 160233090_160233119 160233246_160233440 160234186_160234320 160235048_160235156 160235220_160235633 160235783_160235876 160236042_160236241 160236341_160236456 160236563_160236871 160236911_160236914 160236939_160236962 160236987_160237068 160237836_160238231 160247841_160248038 160248071_160248090 160260199_160262827 160262857_160263193 160263315_160263478 160263487_160263807 160263842_160263850 160263898_160263903 160271409_160273333 160273527_160273770 160278833_160279359 160279390_160279542 160279653_160279931 160279971_160280354 160280373_160280374 160280406_160280585 160290049_160290100 160293403_160293406 160294187_160294191 160294221_160294240 160294640_160294657 160294683_160294685 160314334_160314351 160314701_160314702 160314932_160314935 160315229_160315260 160315629_160315684 160330291_160330384 160330693_160330702 160330727_160330853 160334608_160334974 160335133_160335323 160335596_160335670 160354689_160355970 160356060_160356132 160356283_160356482 160356613_160356957 160357835_160358160 160358227_160358235 160358459_160358580 160358850_160359323 160359428_160359733 160359817_160360193 160360210_160360292 160360916_160361226 160361241_160361564 160361570_160361683 160365302_160365457 160365697_160365895 160366009_160366061 160366223_160366424 160404264_160404650 160407773_160407957 160408487_160408731 160408857_160408966 160409216_160409280 160409599_160409732 160409796_160409909 160409976_160410191 160410359_160410584 160410689_160410798 160410899_160411109 160411309_160411458 160411566_160412540 160412602_160412756 160413111_160413222 160413373_160413491 160413632_160414094 160414147_160414215 160414229_160414259 160414517_160414674 160414703_160414937 160415047_160415271 160415425_160415469 160415522_160415525 160415570_160415647 160416119_160416257 160416472_160416624 160416863_160416966 160417093_160417213 160417426_160417631 160479290_160479380 160479396_160479473 160480090_160480234 160486278_160486358 160486370_160486417 160487397_160487433 160499655_160499702 160499703_160500160 160501733_160502908 160503955_160504026 160504065_160504189 160504230_160505388 160505635_160506246 160506248_160507112 160507138_160508369 160508405_160508717 160508773_160509312 160509349_160513729 160513761_160513821 160513859_160513860 160514022_160514693 160516087_160516307 160516314_160516380 160516544_160518023 160518093_160518275 160518726_160518839 160519046_160519158 160519366_160519726 160519770_160519867 160520007_160520095 160520214_160520283 160520602_160521911 160523081_160523168 160523246_160523548 160523617_160523699 160523751_160523855 160524010_160524090 160524205_160524384 160524545_160524670 160524778_160525195 160525220_160525410 160525485_160525579 160525930_160526452 160530561_160530736 160537948_160537951 160538043_160538065 160538146_160538171 160670828_160670908 160693795_160693802 160693829_160693914 160694154_160694212 160694315_160694370 160715720_160716230 160716357_160716758 160720259_160721000 160721072_160721184 160721345_160721506 160721663_160721728 160722083_160722139 160722251_160722312 160722975_160723026 160723068_160723462 160723480_160723725 160723869_160723962 160724103_160724189 160724381_160724423 160727808_160727817 160727842_160727843 160728392_160728393 160728425_160728429 160728455_160728457 160728643_160728645 160728764_160728774 160728947_160728951 160729055_160729059 160729208_160729265 160745316_160745319 160745381_160745443 160750764_160751139 160751358_160751572 160761209_160761213 160761362_160761409 160761609_160761613 160763816_160763893 160791645_160792169 160792325_160792456 160792525_160792680 160792767_160793111 160793219_160793299 160793432_160793621 160793707_160794088 160794215_160794614 160794657_160795489 160795648_160795746 160795821_160795978 160796200_160796525 160796550_160796570 160802216_160802223 160802249_160802304 160802329_160802335 160832544_160832614 160833139_160833184 160833252_160833316 160834623_160834718 160834777_160834781 160835022_160835118 160835684_160835878 160837533_160837825 160838443_160838605 160839047_160839080 160848545_160848638 160848663_160848676 160848956_160849256 160849816_160849910 160850268_160850317 160851665_160851666 160851698_160851713 160851738_160851784 160851889_160851954 160852002_160852103 160852137_160852144 160853154_160853190 160853217_160853314 160865137_160865138 160865186_160865241 160865272_160865312 160865337_160865339 160865391_160865527 160865558_160865766 160866120_160866291 160866925_160867002 160867084_160867444 160867451_160867490 160867747_160868081 160868529_160868530 160868555_160868624 160870451_160870750 160870767_160870830 160870837_160870870 160870899_160871538 160871555_160871732 160871750_160872114 160873080_160873089 160873140_160873143 160873177_160873345 160873453_160873639 160873650_160873692 160873717_160873844 160873852_160874122 160876156_160876712 160876736_160877140 160877160_160877210 160877625_160878013 160878068_160879302 160901387_160901498 160958677_160959074 160959306_160959371 160959387_160959536 160960067_160960168 160960252_160960448 160960561_160960845 160961030_160961222 160962380_160962611 160962688_160962786 160963058_160963143 160963168_160963169 160963368_160964353 160964387_160964454 160964792_160964841 160965610_160965831 160966824_160967165 160967610_160967666 160969930_160970362 160998593_160998598 160998637_160998685 161006648_161006846 161006868_161007071 161007162_161007224 161007261_161007292 161007546_161007621 161007870_161008165 161008424_161008512 161008812_161008908 161009922_161010097 161018619_161018835 161020893_161021232 161021274_161021364 161021415_161022912 161022951_161024023 161025075_161025214 161025719_161027192 161027220_161029176 161046505_161046551 161054077_161054189 161055815_161055980 161056013_161056287 161056314_161056406 161056433_161056497 161056685_161056791 161077226_161077238 161077272_161077364 161133295_161133497 161133888_161134893 161134894_161135233 161139846_161140225 161140378_161140507 161140855_161141236 161143659_161144201 161144219_161144409 161144448_161144499 161144524_161144708 161145287_161145463 161145775_161145973 161146040_161146652 161146717_161147650 161148096_161148304 161148643_161148989 161149065_161152673 161153172_161153429 161153630_161153940 161154119_161154204 161154306_161154419 161154646_161154844 161154986_161155149 161155238_161155320 161155464_161155465 161155524_161155597 161155948_161156789 161156797_161156841 161156890_161156967 161164446_161164542 161169864_161170066 161170887_161171047 161171519_161172263 161172271_161172487 161172520_161172679 161172702_161173154 161173642_161174650 161175323_161175372 161176270_161176744 161176826_161177139 161177166_161177298 161177397_161177721 161177747_161178151 161195466_161195599 161195706_161195807 161196051_161196313 161196342_161196351 161196403_161196620 161196719_161196720 161201924_161202059 161202078_161202396 161205882_161205883 161205915_161206168 161206421_161206495 161206734_161206902 161207032_161207200 161207232_161207264 161207289_161207355 161207409_161207558 161207620_161207646 161207671_161207677 161207853_161207952 161207979_161208001 161208026_161208133 161208158_161208278 161226273_161226309 161226336_161226337 161226363_161226382 161226407_161226581 161226607_161226612 161226651_161226807 161227234_161227389 161227414_161227443 161228366_161228417 161228664_161228742 161228810_161228811 161229121_161229259 161229328_161229381 161229407_161229408 161229480_161229554 161229809_161229849 161229876_161229889 161229932_161229936 161229963_161229997 161230032_161230098 161230149_161230150 161230262_161230495 161230750_161231020 161255166_161255167 161255221_161255224 161255359_161255584 161255644_161256017 161256023_161257448 161258064_161259006 161259381_161259989 161260034_161260220 161260235_161260464 161261209_161261576 161264628_161264642 161264678_161264679 161264756_161264980 161265820_161266269 161266384_161266514 161266523_161266579 161266779_161266930 161266958_161267181 161267214_161267570 161267608_161267851 161267867_161267997 161268040_161268754 161291940_161292366 161292660_161292670 161292697_161292835 161293108_161293407 161293798_161293873 161293895_161294045 161294066_161294503 161294661_161294823 161295346_161295405 161295445_161295605 161296234_161296381 161296789_161296833 161296902_161296990 161297013_161297986 161298553_161298642 161298814_161298816 161300210_161300252 161301109_161301210 161302647_161302700 161368716_161368898 161369180_161369327 161369410_161369488 161371966_161372087 161372109_161372155 161372667_161373450 161375695_161375763 161375777_161375798 161376098_161376190 161376478_161376568 161376859_161376941 161377229_161377396 161377554_161377639 161377921_161378035 161378314_161378437 161380879_161381277 161381308_161382033 161382035_161382321 161382599_161382644 161435492_161435570 161435618_161435676 161435720_161435938 161436519_161436594 161436711_161436799 161436914_161437337 161438768_161438854 161438938_161438951 161438967_161439021 161439099_161439205 161439319_161439332 161439360_161439508 161439716_161440009 161440085_161440179 161440211_161440582 161440727_161440889 161440993_161441086 161441346_161441373 161441433_161441614 161441701_161441792 161442029_161442036 161442074_161442122 161442295_161442337 161442401_161442448 161445324_161445386 161520715_161522338 161570234_161570238 161570305_161570354 161570522_161570532 161582263_161582316 161582343_161583204 161584104_161584645 161591986_161592210 161600553_161600659 161600685_161600690 161600724_161600731 161602715_161603001 161607831_161607914 161607932_161607935 161608158_161608202 161608248_161608308 161608696_161609001 161609293_161609396 161609401_161609985 161610345_161610427 161610532_161610644 161610757_161611086 161611258_161611359 161611452_161611510 161611539_161611614 161611748_161611911 161611933_161612014 161612053_161612149 161612260_161612672 161612816_161612896 161612959_161613061 161613202_161613429 161613455_161613644 161613783_161613899 161613921_161614043 161614102_161614186 161614279_161614374 161619027_161619116 161635710_161636228 161636251_161637246 161637466_161637576 161637738_161637845 161637909_161638005 161638134_161638188 161638292_161638429 161638455_161638632 161658074_161658851 161658987_161659037 161659857_161659954 161661447_161662290 161662499_161662952 161663039_161663230 161663595_161663646 161665853_161665964 161666216_161666324 161668191_161668478 161668818_161668917 161669213_161669306 161669447_161669541 161669648_161670266 161670298_161670385 161671368_161671426 161724102_161724494 161724530_161724622 161726576_161726599 161726627_161727103 161728321_161728756 161729334_161730855 161730989_161731205 161731480_161731893 161743572_161743625 161748548_161748598 161761317_161761387 161761437_161761438 161761617_161761618 161761884_161761895 161769751_161769985 161770393_161770463 161770571_161770687 161770843_161770922 161771138_161771238 161771451_161771561 161771699_161771798 161771900_161771982 161772048_161772170 161772225_161772272 161772357_161772415 161772593_161773507 161775058_161775660 161775888_161775961 161776454_161776495 161776639_161776782 161776821_161776959 161777006_161777113 161777279_161777391 161777447_161777601 161777737_161778022 161778132_161778219 161778339_161778460 161778605_161778733 161778751_161778752 161778874_161779349 161779910_161780208 161780272_161780353 161780569_161780718 161780731_161780885 161783650_161783652 161783728_161783742 161783839_161783920 161784056_161784058 161789014_161789152 161791400_161791547 161791576_161791714 161802405_161802445 161804233_161804258 161804402_161804545 161804584_161804666 161804766_161804872 161805052_161805150 161805204_161805394 161805494_161805784 161805884_161805973 161806058_161806116 161806133_161806217 161806360_161806486 161806596_161807102 161807651_161807967 161808031_161808113 161808329_161808479 161808492_161808646 161810617_161810861 161821362_161821561 161823152_161823252 161823279_161823362 161823429_161823524 161823553_161823657 161825016_161825022 161825049_161825096 161826997_161827138 161828777_161828881 161829056_161829235 161829262_161829411 161829442_161830064 161841410_161842096 161842121_161842467 161842480_161842558 161842587_161843196 161843223_161843288 161846528_161846531 161846560_161847585 161847593_161847648 161847695_161847914 161848902_161849660 161859613_161859666 161869110_161869115 161869151_161869552 161869629_161869806 161870111_161870147 161870194_161870195 161870303_161870346 161870473_161871305 161871680_161871904 161872100_161872287 161873751_161873861 161873931_161874075 161876517_161876571 161877123_161877124 161877174_161877232 161877292_161877343 161877378_161877379 161877817_161877933 161877986_161878087 161880020_161880180 161880382_161880392 161880471_161880557 161892600_161892676 161893480_161893485 161893519_161893617 161893645_161893707 161893881_161893933 161893959_161893960 161894010_161894174 161894374_161894431 161894463_161894513 161894560_161894641 161894792_161894875 161895002_161895483 161895921_161895963 161900091_161900691 161900764_161901213 161901240_161901995 161902103_161902594 161902713_161902794 161902796_161903002 161903017_161903078 161903178_161903275 161903292_161903677 161912058_161912479 161912482_161912523 161912552_161912772 161921511_161921548 161921635_161921675 161921749_161921750 161921827_161921830 161921879_161921880 161969817_161969929 161970011_161970116 161970429_161970508 161970583_161970726 161970792_161970960 161971499_161971611 161971716_161971784 161972030_161972393 161972609_161972850 161972877_161972911 161972915_161972999 161973093_161973192 161973242_161973297 161973705_161973939 161973989_161974112 161974221_161974493 161974554_161974644 161974697_161975049 161975142_161975276 161975340_161975652 161975760_161976133 161976366_161976931 161977181_161977300 161977322_161977359 161977434_161977761 161977809_161977882 161978026_161978108 161978198_161978248 161978809_161978856 161978924_161979029 161979052_161979110 161979584_161979609 161979627_161980390 161980423_161980495 161980770_161980830 161980909_161981083 161981108_161981109 161981398_161981440 161981465_161981507 161981535_161981637 161981669_161981752 161981846_161982188 161982222_161982315 161982352_161982518 161982550_161982676 161982701_161982795 161982820_161982822 161982904_161983074 161983114_161983305 161989680_161990339 161990352_161990400 161990557_161990558 161990613_161990959 161991062_161991468 161991761_161991847 161993845_161994035 161994981_161995042 161995052_161995195 161995341_161995401 161996007_161996292 161999513_161999915 162000034_162001168 162001633_162001730 162001856_162002063 162062392_162062510 162062565_162062618 162062803_162062843 162062939_162063611 162063678_162063841 162063972_162064753 162064785_162065416 162065555_162065710 162065716_162065785 162065833_162066183 162066226_162066545 162066606_162067102 162067125_162067163 162067380_162067458 162100363_162100413 162100497_162100498 162104482_162105290 162105996_162106127 162123710_162123797 162123822_162123868 162123918_162123982 162123983_162123988 162124042_162124080 162124129_162124134 162131877_162132068 162132396_162132783 162132785_162133635 162135093_162135442 162135680_162136748 162137029_162137255 162138013_162138750 162138793_162140486 162142750_162142980 162157729_162157922 162157968_162158691 162158903_162160501 162161259_162161823 162168193_162168287 162168324_162168470 162173267_162173313 162173344_162174345 162174348_162174420 162174481_162174597 162174702_162175768 162175874_162176167 162176231_162177342 162178335_162178492 162179744_162180137 162185288_162185490 162218720_162218722 162218753_162218834 162223328_162224161 162224218_162224730 162225455_162225568 162229773_162229964 162229990_162230185 162294226_162294383 162294436_162294625 162295460_162296082 162296083_162296168 162296232_162296695 162365445_162365783 162365817_162366136 162366822_162366908 162366924_162367007 162367834_162368313 162368441_162368524 162368847_162369253 162369451_162369582 162369657_162369702 162369928_162370101 162370522_162370756 162370768_162371224 162394364_162394463 162394491_162394539 162394567_162394568 162394906_162394969 162395016_162395146 162395608_162396147 162396284_162396455 162396485_162396505 162396546_162396766 162396890_162397095 162398001_162398049 162398158_162398233 162398358_162398442 162398556_162398646 162398733_162398820 162399006_162399368 162399629_162399664 162399799_162399898 162399964_162400058 162400913_162401454 162401934_162402257 162410614_162410913 162410987_162411055 162411096_162411105 162411256_162411294 162411349_162411446 162469236_162469382 162470163_162470169 162470197_162470486 162504740_162504969 162505817_162505875 162523759_162524108 162524133_162524188 162524236_162524241 162524289_162524546 162534365_162534744 162534755_162534806 162534835_162535052 162542526_162543532 162545600_162546153 162546214_162546217 162560368_162560451 162560650_162560791 162560853_162561310 162561357_162561824 162564256_162564576 162565265_162565401 162565566_162565678 162565909_162565997 162566137_162566234 162566302_162566397 162566500_162566631 162578102_162578394 162578441_162579165 162579167_162579450 162580513_162580673 162580688_162580803 162585860_162586305 162631628_162631678 162635554_162635598 162640363_162640704 162641713_162641857 162641893_162642349 162642574_162642904 162643023_162643185 162643223_162643558 162643816_162643881 162644348_162644632 162644730_162644817 162645001_162645089 162645202_162645312 162645498_162645587 162645768_162646143 162646155_162646744 162646919_162646997 162647053_162647186 162647250_162647494 162651638_162651699 162651727_162651851 162652180_162652283 162652813_162653278 162653831_162653863 162653971_162654076 162657676_162658071 162658342_162658343 162658421_162658514 162659211_162659441 162659569_162659856 162660006_162660259 162660260_162660474 162660488_162660571 162660757_162660925 162660935_162661177 162661180_162661882 162673273_162673392 162673772_162674017 162674661_162675225 162675454_162675538 162677820_162678146 162678207_162679024 162679335_162679514 162683121_162683237 162685110_162685489 162685516_162685524 162689369_162689488 162689805_162689940 162690310_162690468 162706011_162706450 162706717_162707169 162707275_162707340 162708178_162708274 162708467_162708627 162708799_162708848 162725625_162725794 162730574_162730652 162730979_162731038 162731041_162731128 162731171_162731201 162731342_162731463 162731614_162731728 162732147_162732231 162732638_162732744 162737012_162737039 162737090_162737099 162737198_162737201 162782429_162782503 162788031_162788166 162793711_162793949 162793951_162794436 162794582_162794820 162794992_162795099 162795367_162795459 162815612_162815718 162815762_162816361 162816452_162816547 162816619_162816716 162816788_162816884 162816956_162817066 162817147_162817272 162817416_162817505 162817577_162817683 162817755_162818389 162818399_162818769 162818841_162819907 162820055_162820273 162820391_162820491 162820499_162820698 162856369_162856567 162856632_162856768 162856862_162856986 162857205_162857286 162857571_162857614 162857618_162857688 162857706_162857783 162857936_162858040 162858163_162858399 162858466_162858548 162858626_162858686 162858874_162859233 162859350_162859488 162859581_162859938 162860042_162860115 162860171_162860249 162860398_162860694 162872376_162872381 162872862_162872866 162873247_162873249 162873327_162873862 162898024_162898091 162944250_162944370 163026775_163026890 163026928_163026991 163027067_163027118 163027141_163027351 163027525_163027656 163027753_163027885 163027939_163028013 163028138_163028273 163028337_163028424 163028461_163028467 163028823_163028913 163029055_163029088 163029129_163029230 163029320_163029400 163029506_163029611 163029682_163029771 163029929_163030404 163030615_163031424 163031895_163031979 163032307_163033069 163033242_163033378 163033391_163033460 163033487_163033910 163033912_163034101 163042973_163043142 163043478_163043667 163044077_163044335 163044489_163044492 163044769_163045134 163045200_163045396 163045795_163046021 163046184_163046667 163046725_163046874 163046889_163047035 163047356_163047440 163047982_163047999 163048039_163048161 163048248_163048334 163048391_163048471 163048710_163048773 163049244_163049369 163050212_163050266 163050393_163050489 163050533_163050936 163050943_163051299 163051564_163051665 163051713_163051815 163051840_163051885 163052029_163052100 163052207_163052244 163052255_163052409 163052432_163052492 163052526_163052757 163052856_163053049 163053075_163053108 163053224_163053308 163053418_163053541 163053621_163054111 163054360_163054611 163054854_163054875 163057442_163057637 163068291_163068486 163073945_163074028 163074438_163074492 163077477_163077533 163080804_163080895 163081987_163082342 163083199_163083255 163090574_163090661 163090940_163091062 163093345_163093455 163093482_163093569 163093604_163093963 163094065_163094261 163094323_163094425 163094460_163094461 163094488_163094490 163094812_163094816 163094901_163094952 163094981_163095042 163095074_163095138 163095434_163095442 163095467_163095518 163095552_163095597 163095648_163095723 163095750_163095776 163095810_163095939 163096461_163096479 163096508_163096755 163096809_163096828 163096909_163096916 163096946_163096976 163097012_163097030 163097090_163097212 163097268_163097270 163097505_163097619 163097883_163097953 163102380_163102423 163102466_163102544 163102599_163103386 163113707_163114231 163123735_163123954 163124218_163124853 163125593_163125679 163126063_163126189 163126370_163126424 163126530_163126531 163126537_163126616 163126734_163127246 163135497_163135763 163135873_163135954 163137452_163137693 163137701_163138069 163138257_163138314 163138365_163138585 163138598_163139225 163139396_163139495 163139586_163139694 163139771_163140044 163140116_163140545 163140560_163140863 163162147_163162228 163162256_163162550 163164462_163164539 163168373_163168443 163168793_163169005 163169098_163169167 163169204_163169210 163169238_163169286 163169317_163169355 163169385_163169436 163169470_163169544 163175685_163175750 163175816_163175826 163175866_163175877 163175903_163175914 163175987_163175988 163182181_163182311 163193902_163194149 163194178_163194384 163194516_163195862 163196076_163198642 163198671_163203281 163211093_163211134 163221037_163221082 163221107_163221110 163221140_163221141 163221184_163221187 163231090_163231138 163233779_163233857 163234011_163234131 163234330_163234409 163234537_163234659 163235087_163235106 163235332_163235416 163235809_163235915 163237315_163237375 163238129_163238178 163253118_163253119 163253191_163253245 163253295_163253298 163266892_163266947 163342188_163342300 163342338_163342403 163344641_163344694 163344717_163344915 163345102_163345233 163345330_163345462 163345516_163345593 163345631_163345633 163345718_163345850 163345914_163346001 163346038_163346044 163346400_163346492 163346634_163346669 163348006_163348107 163348197_163348277 163348559_163348591 163351517_163351607 163351764_163351930 163351943_163352036 163352075_163352237 163352388_163352769 163353888_163354111 163354442_163354577 163415068_163415139 163416191_163416223 163430032_163430068 163448175_163448887 163449022_163449416 163454047_163454109 163473859_163473912 163474038_163474082 163474467_163474821 163475579_163476225 163476354_163476520 163476736_163476834 163476907_163476916 163477004_163477149 163477364_163477479 163477626_163477776 163477899_163477991 163478287_163479532 163479579_163480318 163499961_163500034 163500068_163500256 163500584_163500832 163500919_163501034 163501061_163501146 163501328_163501345 163501498_163501728 163501785_163501880 163502127_163502231 163502347_163502396 163502439_163502567 163502719_163502903 163502921_163503070 163503094_163503364 163503416_163503480 163503670_163503782 163503967_163504094 163504281_163504574 163504613_163504759 163504816_163504941 163505527_163505607 163505919_163506063 163506091_163506647 163506655_163506692 163506697_163506828 163507289_163508179 163508200_163508249 163508509_163508569 163508641_163508784 163508801_163509221 163509226_163509453 163509573_163510355 163510522_163511555 163511591_163513021 163520076_163520159 163520209_163521188 163521397_163521738 163521949_163522221 163522227_163522300 163522322_163522353 163522493_163522612 163522742_163522797 163522809_163522857 163522886_163523186 163523285_163523446 163523601_163523716 163523833_163523936 163524034_163524115 163524159_163524954 163526089_163526216 163538955_163539767 163539781_163541789 163544335_163544439 163544598_163544734 163544769_163544770 163545236_163545311 163545376_163545495 163545575_163546081 163549558_163549636 163549665_163549668 163560957_163561055 163561082_163561195 163563899_163563971 163564010_163564029 163564068_163564153 163565436_163565492 163565517_163565555 163565594_163565607 163574461_163574483 163574514_163574606 163599223_163600254 163600296_163600453 163600454_163600957 163600992_163601125 163601130_163601550 163601797_163602324 163603905_163604656 163604658_163604874 163605426_163605599 163612299_163612464 163620328_163620599 163621227_163621552 163621573_163621892 163627136_163627276 163627316_163627828 163627865_163627964 163628090_163628152 163628369_163628529 163628717_163628785 163628864_163629086 163629131_163630171 163638748_163638789 163638875_163638931 163639755_163640098 163640109_163640160 163654690_163654861 163676140_163676261 163677002_163677161 163678813_163678867 163682068_163682154 163686065_163686585 163687080_163687116 163688013_163688314 163688570_163688631 163688653_163688817 163689251_163689862 163696661_163696783 163696945_163697015 163697047_163697163 163698110_163698478 163702534_163702606 163702637_163702765 163707369_163707458 163707459_163707504 163707529_163707550 163707576_163707675 163709093_163709199 163709263_163709614 163709918_163710018 163710054_163711427 163711538_163711916 163727564_163727976 163729570_163729842 163729858_163729900 163730148_163730252 163730767_163730806 163731111_163731200 163731214_163731337 163732395_163732396 163732421_163733496 163733620_163734064 163734370_163734772 163734787_163734915 163735356_163735522 163735669_163735687 163736091_163736092 163736146_163736194 163736490_163736657 163736711_163736804 163737168_163737179 163737248_163737349 163737607_163738028 163746205_163746369 163766455_163766887 163766975_163768234 163768802_163769036 163769061_163769067 163805579_163805923 163815029_163815043 163815183_163815236 163815615_163815648 163815696_163815697 163815808_163815813 163831400_163831706 163831836_163831975 163832012_163832107 163832128_163832292 163832332_163832411 163832443_163832609 163834465_163834508 163849099_163849243 163849832_163850216 163851130_163851351 163869868_163869900 163869926_163870707 163872865_163872915 163883679_163884116 163886583_163887094 163887799_163887925 163888110_163888168 163889659_163889816 163889967_163890056 163890121_163890230 163890371_163890662 163897760_163897763 163897788_163897807 163897832_163897854 163913161_163913178 163913231_163913240 163913350_163913393 163948217_163948598 163948620_163948726 163960327_163960639 163960684_163961144 163961236_163961366 163961422_163961529 163961638_163961719 163961763_163961766 163961800_163962054 163962078_163962129 163962225_163962594 163998394_163998750 164000157_164000477 164000537_164000641 164000668_164000774 164000785_164001031 164001280_164001470 164001502_164001581 164010246_164010300 164010325_164010947 164022070_164022713 164022729_164022827 164022835_164023404 164023490_164023572 164023914_164024074 164024182_164024275 164024525_164024528 164024687_164024786 164024864_164024952 164024983_164025604 164025697_164025870 164026093_164026328 164026423_164026448 164026504_164026628 164027860_164028036 164028158_164028775 164028790_164028889 164031560_164031997 164032208_164032363 164032406_164032822 164033057_164033229 164033296_164033464 164033615_164033975 164034473_164035053 164045506_164045962 164049547_164050518 164050615_164050683 164060440_164060819 164060874_164061254 164061843_164061926 164072625_164072690 164072699_164073134 164106251_164106347 164106440_164106525 164106655_164106811 164127577_164127617 164135530_164135869 164136115_164136233 164136324_164136426 164136551_164136706 164136829_164136942 164137031_164137132 164137253_164137354 164137446_164137560 164137690_164137785 164138034_164138115 164138312_164138429 164138677_164138841 164139089_164139271 164140345_164141878 164142053_164142148 164142320_164143538 164143810_164143918 164144168_164144309 164145227_164145818 164146035_164146228 164146290_164146419 164146564_164146700 164146823_164147412 164147564_164147647 164147959_164148095 164191172_164191634 164191648_164191715 164231452_164232141 164241028_164241029 164241170_164241272 164241321_164241386 164241678_164241699 164241733_164242143 164242158_164242372 164242466_164242671 164242688_164242764 164243339_164243521 164243749_164244316 164244358_164244553 164246121_164246209 164248951_164249159 164249823_164250876 164250908_164251322 164254484_164254630 164254633_164254894 164254902_164255034 164255283_164255284 164255327_164255364 164255389_164255488 164261609_164261736 164261766_164261847 164261890_164261891 164261900_164262129 164262179_164262294 164262325_164262364 164262649_164263239 164268578_164268799 164268826_164269014 164269018_164269624 164269640_164269744 164269957_164270008 164270041_164270168 164270192_164270234 164270354_164270638 164270840_164270938 164271175_164271268 164271364_164271589 164271708_164271827 164271849_164272017 164272026_164272028 164272124_164272224 164272364_164272637 164272702_164272785 164272902_164273022 164273095_164273187 164273266_164273357 164273404_164273607 164273666_164273822 164273923_164274033 164274185_164274678 164274738_164274820 164275006_164275085 164275108_164275183 164275681_164275829 164348138_164348220 164348346_164348426 164348500_164348602 164348735_164348878 164348960_164349063 164351835_164352219 164353361_164353820 164353892_164354348 164354578_164355009 164355109_164355307 164355386_164355531 164355584_164355619 164355789_164355901 164356014_164356094 164356163_164356227 164356234_164356412 164356496_164356596 164356653_164356725 164356788_164357003 164357060_164357512 164357544_164357746 164358061_164358943 164365977_164366062 164366115_164366159 164368513_164368516 164368637_164368974 164370192_164370285 164370464_164370633 164370683_164370722 164371767_164371829 164377424_164377540 164377823_164377907 164378107_164378193 164378467_164378601 164378984_164379265 164379333_164379581 164391298_164391465 164391475_164391916 164391984_164392053 164394304_164394423 164394455_164394628 164394629_164394707 164400273_164400360 164401581_164401645 164423497_164423498 164424559_164424687 164424985_164424986 164472874_164472887 164472967_164473024 164480535_164480540 164480603_164480604 164480632_164480673 164485281_164485618 164486009_164486444 164486616_164486695 164486697_164486854 164487174_164487258 164487539_164487955 164488356_164488413 164488481_164488926 164513385_164513754 164513756_164514003 164514066_164514262 164514334_164514583 164514595_164515968 164516002_164516619 164516646_164517505 164517547_164517744 164517855_164517982 164518060_164518229 164518370_164518484 164518561_164518685 164518823_164518920 164519126_164519242 164533017_164533084 164535727_164535729 164536979_164536991 164537330_164537363 164540104_164540105 164541203_164541301 164541421_164541425 164541929_164541931 164542102_164542103 164542241_164542242 164542691_164542692 164543351_164543353 164543594_164543596 164543883_164543910 164547696_164547765 164550193_164550599 164550646_164550753 164550998_164551161 164552563_164552729 164553362_164553756 164553835_164554006 164554458_164554653 164555294_164555354 164555430_164555593 164555654_164555959 164555993_164556174 164556440_164556786 164557617_164558227 164558253_164558373 164558378_164558483 164558491_164558975 164559087_164559303 164559308_164559342 164559518_164559776 164559858_164560270 164560279_164560392 164560417_164560566 164560594_164561322 164564133_164565174 164565230_164565553 164565633_164565639 164578762_164579277 164579756_164579846 164585509_164587049 164591686_164591790 164598299_164598308 164598360_164598463 164599095_164599166 164619691_164619695 164619771_164619773 164619827_164620399 164620751_164620762 164620817_164620850 164625948_164625949 164625988_164625990 164626222_164626227 164626285_164626291 164626343_164626354 164626427_164626452 164626787_164626791 164626883_164626928 164653357_164653577 164684608_164684617 164684940_164684942 164685171_164685176 164685319_164685320 164685402_164685409 164686373_164686500 164686927_164686933 164687264_164687266 164688252_164688255 164688416_164688425 164689516_164689519 164690176_164690182 164690488_164690490 164690696_164690716 164697303_164698149 164698172_164698926 164698995_164699119 164699214_164700331 164700336_164700703 164701192_164701311 164701378_164701708 164709803_164710649 164710672_164711424 164711431_164711617 164711712_164712829 164712834_164713073 164713083_164713201 164713959_164714206 164722288_164723911 164723918_164724101 164724196_164725313 164725318_164725685 164726175_164726294 164726361_164726690 164734789_164735635 164735658_164736412 164736419_164736605 164736717_164737803 164737808_164738175 164738664_164738783 164738882_164738970 164747071_164747917 164747940_164748694 164748701_164748887 164748982_164750099 164750104_164750343 164750353_164750471 164751218_164751465 164759466_164760396 164760419_164761173 164761240_164761366 164761461_164762577 164762582_164762821 164762831_164762949 164763708_164763955 164772037_164772883 164772906_164773660 164773727_164773844 164773948_164775065 164775070_164775437 164775927_164776046 164776113_164776443 164779509_164779532 164779558_164779601 164779636_164779828 164779853_164779858 164784442_164784754 164784835_164784836 164784938_164784939 164784964_164784966 164786797_164787418 164787441_164787967 164787970_164788195 164788202_164788388 164788500_164789586 164789591_164789958 164790448_164790567 164790634_164790721 164791397_164791849 164791869_164792455 164792645_164793039 164793131_164793251 164793269_164793868 164794455_164794632 164794657_164794662 164799629_164799640 164800091_164800092 164800538_164800668 164800894_164800895 164801055_164801062 164802666_164802670 164802852_164802853 164804226_164804245 164804427_164804431 164804467_164804473 164839029_164839077 164839134_164839326 164840086_164840416 164840418_164840697 164840733_164840842 164840930_164840999 164841082_164841113 164841141_164841148 164843385_164843458 164843483_164844050 164844243_164844244 164868862_164868976 164869002_164869088 164869114_164869323 164869355_164869357 164870897_164871178 164871203_164871560 164871585_164871793 164871814_164871879 164871916_164872020 164875687_164875826 164875858_164875887 164875917_164875984 164876009_164876032 164876074_164876083 164876113_164876540 164876590_164877831 164877921_164878892 164878893_164879024 164879110_164879231 164879347_164879546 164879586_164879682 164879752_164880510 164882210_164883101 164888237_164888334 164890052_164890144 164890784_164890864 164901760_164901809 164904921_164904923 164905684_164905685 164906631_164906759 164907154_164907172 164907281_164907299 164907334_164907335 164907399_164907400 164907433_164907435 164919827_164919886 164926170_164926229 164930732_164930798 164930806_164930876 164932156_164932850 164932876_164933105 164933469_164933524 164936918_164937015 164942750_164942800 164942851_164942895 164945174_164945240 164945248_164945318 164947879_164947917 164951389_164951488 164953126_164953202 164955010_164955102 164955271_164955338 164955966_164956049 164971848_164971896 164975217_164975261 164977541_164977607 164977615_164977685 164981822_164981824 164982443_164982444 164982670_164982707 164982767_164982772 164982867_164982897 164983192_164983197 164983400_164983403 164983917_164983918 164984740_164984767 164985450_164985461 164985875_164985876 164989381_164989478 164991720_164991793 164993171_164993263 164999550_164999626 164999634_164999704 165009518_165009572 165012888_165012932 165015201_165015277 165015285_165015355 165017358_165017413 165022350_165022442 165027769_165028444 165028588_165028637 165028667_165028807 165028898_165028911 165029032_165029126 165029241_165029306 165029326_165029418 165029431_165029495 165029534_165029621 165029757_165029792 165030071_165030167 165030444_165030535 165030649_165030899 165051831_165051922 165054218_165054469 165067741_165067753 165067952_165068049 165141967_165142053 165142356_165142605 165144117_165145455 165145564_165145809 165145831_165145974 165145988_165146090 165146095_165146235 165146255_165146484 165146782_165146901 165147008_165147109 165147235_165147431 165147525_165147729 165147804_165147885 165147968_165148066 165148213_165148316 165148389_165148476 165148628_165148728 165148893_165148970 165148987_165148988 165149325_165149447 165150334_165150336 165150591_165150659 165150974_165150979 165151363_165151690 165154962_165155420 165155430_165155625 165155640_165155983 165191454_165191863 165191866_165191965 165191988_165192114 165192130_165192612 165192672_165193989 165193999_165194284 165194616_165195324 165195541_165195831 165195857_165197043 165197139_165197281 165197305_165198686 165198701_165199875 165201213_165201216 165201276_165201393 165235828_165236032 165236188_165236295 165236330_165236453 165236607_165236707 165236914_165237737 165238484_165239086 165239107_165239218 165239271_165239372 165239445_165239633 165239708_165239836 165240042_165240149 165244951_165245369 165245385_165245714 165245888_165246119 165246136_165246343 165247620_165247710 165247778_165248165 165248179_165248257 165248260_165248496 165249077_165249856 165270666_165270733 165270734_165270735 165270760_165270797 165270825_165270829 165270858_165271085 165271133_165271357 165271706_165272011 165272076_165272077 165272147_165272151 165272378_165272380 165272490_165272511 165272774_165272780 165272947_165272951 165273016_165273055 165273073_165273110 165273194_165273196 165273287_165273289 165274701_165274761 165274857_165274934 165274959_165275009 165279360_165279490 165279518_165279521 165279735_165279783 165279880_165279913 165279941_165279944 165279969_165280035 165280060_165280067 165295668_165295676 165295844_165295860 165296359_165296423 165297976_165297978 165298265_165298268 165301668_165301670 165301792_165301797 165301867_165301869 165317650_165318167 165318212_165318783 165319015_165319069 165319453_165319927 165319949_165320944 165320965_165321264 165321277_165321961 165322270_165322794 165322991_165323069 165323205_165323276 165323528_165323799 165324032_165324230 165324348_165324484 165324631_165324715 165325409_165325590 165325710_165325780 165327899_165327967 165349068_165349121 165379584_165379720 165379818_165380038 165380528_165380646 165380772_165380936 165381131_165381140 165381376_165381571 165381604_165381648 165382779_165382907 165383021_165383114 165383170_165383339 165383406_165383492 165383585_165383752 165383838_165383937 165384100_165384236 165384410_165384672 165384863_165384975 165385057_165385187 165385643_165385733 165385823_165386059 165386218_165387152 165387295_165387569 165387573_165387704 165390756_165390941 165391160_165391697 165391725_165391781 165391886_165391887 165392079_165392441 165392473_165392654 165392655_165392832 165393164_165393909 165393939_165394096 165394219_165394274 165460270_165460366 165461051_165462590 165481690_165481928 165481992_165482584 165484363_165484905 165485182_165485498 165485714_165485947 165486069_165486167 165486212_165486218 165486378_165486463 165486556_165486643 165486761_165486883 165487052_165487150 165487325_165487468 165487579_165487729 165487731_165487894 165488401_165488554 165489157_165489425 165489494_165489761 165489890_165489974 165490220_165490356 165490404_165490494 165490632_165490746 165490911_165491042 165491105_165491212 165491320_165491469 165491553_165491637 165491685_165491819 165491894_165492089 165492191_165492266 165492347_165492432 165492504_165492513 165492626_165492720 165492765_165492874 165492958_165493331 165493438_165493526 165493677_165493726 165493728_165493936 165494170_165494264 165494382_165494464 165494631_165494919 165494927_165495402 165495425_165495788 165495823_165496489 165496528_165497567 165497570_165497881 165497887_165497980 165497996_165498715 165499165_165499551 165499568_165499602 165499785_165499922 165504903_165505272 165505321_165505478 165505483_165505677 165505912_165506345 165506383_165507107 165507257_165507459 165507642_165507721 165507801_165508113 165508227_165508392 165508551_165509562 165509611_165509768 165509893_165510443 165510614_165510728 165511087_165511559 165511701_165512365 165513970_165514179 165519794_165519891 165522995_165524204 165524837_165527094 165533009_165533073 165534189_165534241 165535153_165535644 165535791_165535895 165536049_165536910 165536992_165537060 165537474_165537664 165538036_165538434 165538454_165538683 165553657_165553719 165553752_165553799 165595499_165595565 165598670_165599081 165599106_165599319 165599345_165599530 165599646_165600792 165600994_165601092 165601236_165601371 165601650_165601744 165601852_165601933 165602213_165602473 165603353_165603724 165604152_165604351 165604366_165604605 165605886_165605946 165605990_165606066 165607799_165608510 165625943_165626021 165626051_165626412 165626442_165627020 165628313_165628465 165628540_165628681 165635900_165636409 165636598_165636662 165637056_165637305 165640899_165640939 165642076_165642118 165642172_165642246 165642253_165642305 165642327_165642474 165642785_165642806 165642831_165642922 165643344_165643522 165643601_165643849 165644342_165644378 165644713_165644783 165651901_165652022 165652136_165652327 165652492_165652571 165652993_165653808 165653850_165654268 165654710_165656848 165656876_165657858 165657928_165658365 165658522_165659123 165660355_165660378 165660448_165660880 165660888_165660961 165661208_165661218 165661263_165661303 165663103_165663155 165663166_165663246 165693679_165693944 165695323_165695599 165723102_165723197 165743091_165743140 165745930_165746096 165746747_165747318 165747436_165748699 165748845_165748860 165748949_165748964 165749084_165749206 165749374_165749376 165749405_165749635 165749770_165750012 165750111_165750184 165750237_165750328 165750349_165750436 165750441_165750587 165750696_165750753 165750766_165750839 165750892_165750961 165750987_165751499 165751524_165751578 165751603_165751742 165751774_165752378 165752413_165752469 165752570_165752640 165752727_165752810 165752838_165753281 165753571_165753796 165766077_165766133 165797443_165797512 165798292_165798344 165863258_165863680 165863780_165863881 165863914_165864051 165864274_165864660 165864698_165865354 165865493_165865635 165865874_165866045 165866126_165866324 165866445_165866538 165866808_165867176 165871311_165871899 165871930_165872100 165872126_165872289 165872311_165872459 165872461_165872538 165872583_165872825 165872956_165873051 165873085_165873154 165873162_165873383 165951790_165951850 165951893_165951894 166001269_166001572 166003950_166004033 166004650_166004734 166005544_166005546 166005577_166005696 166015238_166015500 166015626_166015766 166015799_166015871 166015898_166015920 166015948_166016014 166016152_166016219 166016366_166016384 166016420_166016476 166016530_166016538 166016576_166016598 166016625_166016669 166016696_166016746 166016805_166016851 166016887_166017007 166017057_166017110 166017152_166017215 166017240_166017403 166017444_166017448 166017479_166017612 166017653_166017761 166017802_166018108 166018645_166018749 166018752_166018938 166018997_166019429 166020081_166020218 166020511_166020673 166020931_166021405 166021678_166021745 166022076_166022155 166022666_166023127 166023153_166023195 166023590_166025011 166025014_166025411 166025445_166025447 166026842_166027139 166030439_166030487 166030776_166030937 166030970_166031005 166037376_166037424 166043078_166043461 166043560_166044259 166047461_166047607 166047705_166047804 166047900_166048019 166051557_166051780 166052103_166052341 166064704_166064708 166064810_166064815 166064906_166064911 166064999_166065909 166065923_166066697 166071880_166072014 166072220_166072303 166072607_166072820 166072840_166073290 166088882_166088945 166089063_166089295 166089878_166089970 166089984_166090168 166090177_166090753 166090836_166091213 166091234_166092089 166092603_166092635 166092663_166092748 166092914_166093302 166095259_166095260 166095300_166095303 166095433_166095442 166095481_166095503 166095553_166095590 166095619_166095646 166097201_166097241 166097286_166097340 166097377_166097440 166097467_166097469 166097640_166097716 166097722_166097790 166097818_166097820 166097851_166097947 166097972_166098016 166098056_166098057 166098255_166098260 166098663_166098665 166098694_166098726 166098802_166098813 166098848_166098858 166099142_166099191 166099272_166099277 166099589_166099634 166099883_166099888 166099945_166100117 166100634_166100822 166100925_166101870 166104288_166104298 166104323_166104405 166104430_166104448 166104537_166104601 166104638_166105028 166105099_166105188 166105862_166105948 166107499_166108228 166108408_166108499 166108730_166108804 166108813_166109345 166109513_166109616 166109771_166110157 166110310_166110423 166110567_166110783 166110864_166111320 166112024_166112474 166117526_166117699 166117810_166117930 166117953_166118033 166118119_166118175 166118202_166118714 166118816_166118825 166118932_166118933 166121614_166122126 166122580_166122585 166131162_166131228 166131283_166131636 166131641_166132631 166133747_166134280 166134399_166134444 166145454_166145574 166145594_166145883 166146081_166146153 166147418_166148145 166149840_166151262 166151287_166153891 166153970_166154097 166154099_166154366 166198814_166198870 166236952_166236954 166236992_166236993 166237044_166238278 166238720_166238807 166238935_166239896 166240389_166241564 166241717_166241765 166241801_166241823 166241913_166242122 166242172_166243602 166252352_166252444 166252470_166252658 166258119_166260901 166260928_166260929 166261469_166262028 166276492_166276561 166290614_166290647 166293247_166293305 166294889_166295110 166298258_166298750 166304302_166304568 166306829_166306942 166306979_166306980 166307320_166307389 166307699_166307777 166312424_166312474 166312512_166312515 166312569_166312576 166316685_166316740 166317304_166317415 166317480_166317481 166327204_166327271 166327301_166327302 166327339_166327340 166330438_166330482 166331778_166332614 166332639_166332645 166333092_166333610 166333906_166333969 166334326_166334962 166334987_166335346 166335396_166335999 166337859_166338083 166338153_166338226 166347486_166347683 166347723_166349670 166349878_166350217 166350629_166350702 166350769_166350849 166350878_166351215 166351336_166351539 166352551_166352618 166355471_166355721 166355800_166355890 166356010_166356620 166356986_166357040 166360419_166360739 166363506_166363579 166363673_166363674 166363861_166363864 166363984_166363992 166364084_166364089 166365654_166365655 166366001_166366009 166366146_166366151 166366274_166366281 166366509_166366532 166383553_166383556 166383768_166383772 166383827_166383830 166383988_166384034 166384086_166384090 166384210_166384212 166384263_166384268 166387242_166387318 166387430_166387431 166387569_166387572 166387657_166387658 166421928_166422025 166426752_166427455 166427850_166428399 166428548_166428781 166429063_166429361 166429407_166429504 166430056_166431275 166431323_166431919 166431961_166432252 166436554_166436718 166441280_166441374 166472949_166473218 166475821_166475865 166476237_166476504 166476728_166477126 166478059_166478132 166479810_166479868 166539393_166540938 166543083_166543956 166544644_166544702 166544718_166545107 166545108_166545215 166545489_166545845 166560808_166560879 166564616_166564671 166564714_166564847 166564872_166565109 166565244_166565418 166565477_166566107 166566161_166566253 166566271_166566346 166566410_166566734 166566747_166567515 166567639_166567764 166567810_166567918 166567948_166568208 166568238_166568438 166568636_166568861 166569046_166569162 166569477_166569545 166569586_166570348 166581783_166581790 166581819_166581822 166581880_166581904 166582011_166582535 166626566_166626789 166632232_166632329 166633308_166633402 166633977_166634058 166634966_166635088 166636387_166637130 166637687_166637733 166639747_166639749 166639775_166639935 166639948_166640287 166640350_166640393 166640503_166640529 166640891_166640969 166641133_166641397 166641423_166641480 166641483_166641579 166641805_166641806 166641824_166642083 166642198_166642789 166642981_166643071 166643209_166643417 166643498_166643618 166643804_166643898 166643991_166644084 166644151_166644266 166644356_166644521 166645066_166645568 166646387_166646687 166646918_166647102 166647166_166647376 166647419_166648505 166707762_166707844 166707915_166707989 166721742_166721876 166724111_166724247 166724326_166724327 166724373_166724376 166724417_166724461 166740898_166741029 166743228_166743234 166743259_166743408 166743524_166743578 166761538_166761950 166761975_166762012 166796688_166796767 166797086_166797189 166797645_166797792 166797823_166797845 166798022_166798116 166798184_166799195 166799217_166799482 166799512_166799732 166799894_166799984 166800028_166800618 166800937_166801211 166801359_166801560 166801564_166802633 166803503_166803610 166808526_166808727 166810682_166810866 166810950_166810997 166811255_166811308 166811383_166811500 166811607_166811736 166811814_166811904 166812028_166812147 166812221_166812312 166812372_166812480 166812590_166812955 166813115_166813234 166813311_166813405 166813577_166813640 166813806_166813885 166814011_166814546 166815264_166815693 166816316_166816352 166816358_166816400 166817361_166817482 166912602_166913026 166913048_166913269 166921952_166922375 166922397_166922618 166931282_166931478 166931535_166931701 166931723_166931944 166976629_166976746 166977177_166977319 166977384_166977526 166977607_166978784 166978844_166978900 166979026_166979131 166992998_166993132 166996454_166996529 166997514_166997867 166998152_166998415 166998473_166998706 166998728_166999067 166999194_166999671 167001835_167001918 167001929_167002182 167002203_167002536 167002622_167003116 167003239_167003278 167054159_167054416 167054629_167054958 167072265_167072608 167073433_167073435 167073461_167073782 167073813_167073815 167073819_167073898 167074273_167074633 167074690_167074780 167082646_167082793 167152845_167152991 167153029_167153037 167153554_167153654 167153706_167153709 167156255_167156263 167156292_167156340 167157691_167157772 167158201_167158286 167158628_167158711 167161677_167162581 167164319_167164490 167164555_167164670 167164715_167164938 167164990_167165074 167165254_167165361 167170742_167170789 167170867_167170947 167171034_167171325 167171432_167171514 167171587_167171685 167171741_167171755 167171803_167171912 167171969_167172049 167172107_167172207 167172299_167172380 167172508_167172610 167172685_167172798 167172970_167173300 167178265_167178315 167178935_167179058 167185875_167186020 167186155_167186191 167186219_167186228 167186336_167186423 167186864_167187389 167187494_167188058 167188559_167188583 167188587_167188832 167188914_167189909 167189956_167190414 167190437_167190948 167190951_167191196 167191205_167191471 167191506_167191508 167191684_167191736 167191770_167191864 167191900_167191901 167200428_167200433 167200459_167200461 167200519_167200570 167200686_167200694 167200753_167200758 167205097_167205139 167205176_167205192 167205231_167205282 167205328_167205368 167208969_167209170 167210922_167211180 167220111_167220168 167227503_167228406 167229455_167230056 167231079_167231217 167231228_167231355 167231961_167232025 167248888_167249249 167265596_167266052 167266163_167266258 167267659_167267778 167267813_167267826 167272966_167273051 167273562_167273904 167273907_167273951 167274023_167274154 167275841_167276155 167285758_167285801 167285840_167285841 167286940_167287230 167287457_167287547 167287663_167287666 167287735_167287757 167287888_167287978 167288103_167288192 167288691_167289502 167289654_167289762 167289844_167290129 167290433_167290818 167290831_167291106 167291366_167291410 167293413_167293585 167296586_167296951 167318280_167318784 167318811_167318868 167344449_167344517 167344587_167344597 167350809_167353254 167353344_167353491 167353496_167353825 167356961_167356965 167356999_167357010 167357071_167357072 167357651_167357656 167357928_167357946 167358002_167358005 167366321_167366409 167366410_167368149 167368780_167368911 167369089_167369165 167369889_167369937 167372758_167372764 167372828_167372875 167373855_167373911 167373936_167373938 167373975_167373977 167377337_167379908 167381814_167385800 167385825_167385828 167385986_167386190 167386361_167386596 167387568_167387652 167388261_167388279 167389181_167389254 167389279_167389319 167414470_167414507 167414647_167414824 167414834_167414885 167414920_167414965 167415606_167415797 167415825_167415841 167415872_167416001 167416069_167416383 167416417_167416867 167416948_167417009 167417089_167417957 167418218_167418634 167418667_167418733 167446905_167446913 167447062_167447064 167447111_167447112 167447194_167447263 167447565_167447624 167447693_167447712 167447769_167447775 167447814_167447816 167461270_167461278 167461337_167461343 167461670_167461671 167461886_167461947 167462065_167462069 167462113_167462136 167462423_167462438 167467948_167467963 167468147_167468150 167468312_167468315 167468539_167468597 167469506_167469507 167469623_167469640 167469665_167469698 167469736_167469738 167469949_167469952 167469983_167470001 167470053_167470081 167470304_167470360 167470659_167470660 167490391_167490645 167490745_167491623 167495614_167495796 167495891_167495999 167496011_167496192 167496224_167496554 167496684_167497697 167497823_167498206 167498208_167498824 167509000_167509002 167509066_167509115 167513589_167514344 167515707_167515861 167517771_167517947 167522502_167522697 167522828_167522880 167527053_167527146 167527179_167527392 167529032_167529097 167529204_167529249 167529363_167529365 167530052_167530095 167530545_167530584 167532151_167532321 167532761_167532849 167533139_167533231 167533245_167533305 167533535_167533676 167533738_167533949 167534366_167534434 167534700_167534747 167534753_167535222 167535431_167535494 167535506_167535727 167537372_167538846 167539977_167540163 167540370_167540502 167540532_167540574 167540600_167541027 167541194_167541274 167541453_167542045 167542687_167543044 167543075_167543525 167543558_167543592 167543617_167543622 167543652_167543665 167545242_167545283 167549350_167549351 167549389_167549500 167574075_167574079 167574727_167574734 167576082_167576096 167576899_167576901 167577831_167577832 167578004_167578009 167578314_167578316 167578660_167578680 167578723_167578727 167578790_167578822 167578889_167578896 167579258_167579267 167579461_167579465 167579743_167579749 167601709_167601761 167604991_167605151 167630577_167630769 167630868_167631331 167631358_167631566 167631746_167632018 167632086_167632172 167632844_167633152 167699853_167699855 167699902_167699972 167717252_167717299 167717306_167717313 167717368_167717375 167717412_167717841 167718323_167718963 167719476_167719626 167719656_167719777 167719810_167719885 167720363_167720403 167720757_167720772 167720826_167720836 167720986_167721066 167721152_167721223 167721281_167721287 167721962_167722007 167724074_167724158 167724595_167724676 167724780_167724805 167724832_167724841 167725630_167725964 167726433_167726690 167727854_167727865 167727935_167728121 167728161_167728213 167732171_167732345 167733526_167733528 167733598_167733645 167733670_167733671 167733821_167733910 167737314_167737366 167737413_167737428 167737594_167737603 167737783_167737826 167740600_167740605 167740634_167740760 167742819_167743060 167743936_167744005 167745586_167745638 167745788_167745962 167745987_167745988 167747172_167747173 167747205_167747370 167750195_167750473 167754952_167755008 167755035_167755061 167755962_167756037 167756125_167756133 167756247_167756312 167756347_167756353 167760299_167760354 167760364_167760427 167760552_167760655 167760742_167760841 167760922_167761026 167761161_167761248 167761470_167761572 167761653_167761785 167761953_167762072 167762537_167762646 167762928_167763075 167763153_167763224 167763268_167763497 167770824_167770938 167770989_167771098 167774121_167774238 167775538_167775616 167776577_167776617 167779927_167780105 167780986_167781038 167785407_167785450 167785818_167785902 167786512_167786709 167786736_167786829 167786864_167786949 167786963_167787220 167787245_167787433 167787464_167787525 167787656_167787761 167787794_167788092 167788122_167788197 167788227_167788314 167788341_167788347 167788381_167788400 167788469_167788732 167788794_167788888 167788925_167788930 167788968_167789015 167789040_167789074 167789107_167789189 167789269_167789453 167789479_167789555 167789661_167789664 167789671_167789761 167790241_167790383 167790547_167790702 167791373_167792774 167792843_167793573 167794082_167794086 167794236_167794242 167794309_167794310 167794499_167794513 167794564_167794571 167795228_167795234 167795293_167795294 167795928_167795935 167796083_167796117 167796519_167796546 167796960_167796972 167798841_167798845 167800765_167800767 167801150_167801162 167805351_167805919 167805991_167806759 167808668_167809839 167809850_167810429 167810661_167810893 167811500_167811519 167811557_167811576 167811594_167811645 167813945_167814080 167814106_167814108 167814134_167814189 167814233_167814235 167814332_167814335 167814385_167814386 167814468_167814557 167814602_167814658 167814689_167814694 167814787_167814799 167814919_167814928 167814979_167814980 167815020_167815044 167815102_167815176 167815213_167815228 167815326_167815328 167815398_167815417 167815445_167815446 167815476_167815477 167815502_167815532 167815557_167815631 167815718_167815721 167816602_167816646 167816676_167816756 167817466_167817512 167817868_167817904 167817982_167818028 167818055_167818118 167818143_167818177 167818246_167818470 167818500_167818509 167818544_167818549 167818624_167818642 167818688_167818693 167818882_167818887 167818927_167818965 167819002_167819023 167819048_167819217 167819441_167819514 167819539_167819634 167819678_167819680 167819716_167819718 167819756_167819775 167819802_167819836 167820790_167821110 167821230_167821307 167821493_167821741 167821971_167822030 167823584_167823928 167823960_167823969 167824205_167824496 167828969_167829063 167829115_167829158 167829254_167829649 167831250_167831292 167843163_167843213 167843357_167843360 167843486_167843528 167843570_167843677 167843719_167843838 167844119_167844274 167844908_167844917 167844946_167845054 167845551_167845667 167846256_167846377 167846381_167846484 167846685_167846698 167846871_167847106 167847122_167847319 167847324_167847629 167852709_167852711 167852894_167852909 167852965_167853002 167853157_167853178 167853448_167853450 167867763_167868664 167868718_167868775 167868972_167869278 167869319_167869351 167869463_167869476 167869801_167870086 167870801_167871065 167871131_167871205 167871276_167871289 167871337_167871433 167871510_167871688 167871770_167871877 167871940_167872029 167872105_167872436 167874026_167874475 167874555_167874671 167874725_167874802 167874917_167875087 167875118_167875196 167875404_167875411 167875438_167875453 167875493_167875577 167875602_167875627 167875670_167875672 167875697_167875739 167875781_167875814 167875856_167875862 167875903_167875991 167877237_167877366 167878295_167878402 167878449_167878998 167879148_167879187 167882820_167883120 167883177_167883245 167883559_167883658 167887738_167887741 167887774_167887782 167887863_167887871 167887978_167887990 167888016_167888081 167888130_167888289 167888334_167888336 167888370_167888374 167888429_167888599 167888729_167888730 167888759_167888834 167888861_167889256 167889322_167889330 167889453_167889496 167889554_167889555 167890132_167890166 167890207_167890223 167890925_167890926 167890992_167891086 167891133_167891172 167891206_167891232 167891287_167891290 167891358_167891359 167891685_167891809 167891867_167891906 167891946_167891949 167894057_167894117 167894271_167894506 167896110_167896168 167896586_167896634 167896673_167896779 167896821_167896842 167896871_167896873 167896917_167897043 167910053_167910061 167910087_167910143 167910221_167910349 167910376_167910455 167913114_167913115 167913224_167913288 167931654_167931656 167931689_167931696 167931737_167931771 167932165_167932199 167932269_167932272 167933239_167933243 167933280_167933292 167933443_167933445 167933554_167933558 167933639_167933648 167933799_167933801 167934310_167934321 167934434_167934466 167934567_167934572 167934747_167934752 167996679_167997279 167997608_167997813 167997844_167997892 167998063_167998555 167998561_167998607 167999408_167999540 167999578_167999759 168000878_168000958 168001018_168001085 168001119_168001455 168003942_168004330 168004739_168004875 168004911_168004939 168005014_168005186 168005353_168005964 168006141_168006268 168006320_168006428 168006556_168006667 168006847_168007002 168007070_168007180 168007323_168007380 168007624_168007685 168007747_168008035 168008149_168008276 168008518_168008582 168008723_168009149 168009183_168009188 168009344_168009516 168009570_168009649 168009760_168010164 168010338_168010450 168010531_168010655 168010754_168010838 168010950_168011231 168011246_168011469 168011473_168011570 168012475_168012684 168012923_168012997 168013061_168013144 168013498_168013883 168013989_168013991 168014082_168014085 168014246_168014653 168014841_168014914 168014984_168015437 168015608_168015700 168016185_168016594 168017054_168017147 168017486_168017566 168017650_168017834 168017927_168018079 168018139_168018556 168018655_168018750 168018891_168019008 168019089_168019545 168019617_168019695 168019844_168019862 168019934_168020135 168020185_168020221 168020315_168020400 168020483_168020668 168020725_168020878 168020956_168021047 168021169_168021252 168021413_168021679 168021756_168021833 168021947_168022027 168022129_168022274 168022415_168022560 168022734_168022863 168022927_168023026 168023166_168023253 168023417_168023739 168023818_168023954 168024053_168024181 168024578_168025642 168025649_168025684 168025776_168025819 168030599_168030724 168035324_168035394 168035693_168036487 168036796_168036878 168037278_168037403 168037515_168037713 168037810_168037987 168038013_168038017 168038111_168038815 168038970_168039238 168052925_168053226 168053457_168053770 168053828_168054162 168054216_168054529 168054832_168054923 168054980_168056156 168056486_168056590 168056650_168056724 168056766_168056845 168056907_168057022 168057130_168057533 168057711_168057715 168057798_168057801 168057926_168058658 168058783_168058905 168059147_168059329 168074019_168074176 168081471_168081533 168149241_168149292 168149303_168149477 168149711_168150271 168150375_168151014 168151382_168151598 168157107_168157288 168157622_168157844 168158115_168158179 168169861_168169929 168169960_168169967 168169999_168170011 168170133_168170134 168207096_168207455 168208283_168208566 168208973_168209037 168213289_168213898 168215097_168215098 168215192_168215236 168215475_168215760 168216156_168216861 168216923_168216974 168217026_168217224 168218385_168218497 168219552_168219755 168220619_168222082 168223506_168223524 168223570_168223757 168223811_168223939 168237168_168237302 168237328_168237505 168237533_168238005 168238218_168238271 168238378_168238970 168241367_168241456 168241512_168241513 168241543_168241756 168241835_168242125 168242151_168242154 168248416_168248451 168248511_168248559 168252362_168252458 168252490_168252495 168252527_168252533 168252563_168252900 168252962_168253017 168253060_168253138 168253172_168253218 168253249_168253329 168254982_168255288 168255421_168255590 168255636_168255744 168255790_168256524 168256802_168256936 168257008_168257517 168257555_168257691 168257863_168257873 168258158_168258299 168258555_168258743 168258889_168258918 168258927_168259008 168259027_168259286 168259337_168259773 168259775_168260182 168260214_168260215 168260281_168260398 168260526_168260693 168260769_168261292 168261319_168261682 168261729_168262226 168262344_168262811 168262862_168262968 168263030_168263130 168263247_168263341 168263570_168263704 168270872_168271249 168271300_168271736 168271738_168272145 168272190_168272196 168272244_168272361 168272489_168272656 168272732_168273254 168273281_168273644 168273691_168274189 168274307_168274774 168274825_168274931 168274993_168275095 168275212_168275304 168275533_168275667 168277549_168277690 168283243_168283430 168283573_168283953 168284004_168284441 168284443_168284849 168284939_168285037 168292064_168292065 168292159_168292209 168293874_168294057 168294165_168294301 168294337_168294585 168294816_168294864 168295233_168295339 168296939_168296942 168296970_168296976 168297017_168297018 168297045_168297120 168306322_168306324 168306417_168306430 168306509_168306518 168306580_168306639 168306779_168306819 168306857_168306861 168307080_168307128 168307497_168307591 168309520_168309691 168310961_168311292 168311583_168311819 168315340_168315740 168315797_168316067 168316224_168316254 168329801_168329967 168344827_168344942 168344969_168345038 168345063_168345219 168345769_168345951 168345983_168346065 168360603_168360615 168360744_168360751 168360861_168360910 168361012_168361067 168370350_168370472 168370783_168370940 168373447_168373728 168373756_168373875 168373889_168374085 168374392_168374446 168378028_168378032 168378062_168378189 168378248_168378302 168378342_168378405 168378655_168378709 168378769_168378839 168378948_168379046 168379202_168379308 168379560_168379701 168386694_168386772 168386810_168386816 168386818_168386897 168386932_168386945 168388998_168389224 168391119_168391417 168391445_168391665 168391706_168391795 168391844_168392034 168392035_168392235 168392246_168392520 168393602_168393734 168393825_168393929 168394001_168394123 168394577_168394658 168394666_168394745 168396238_168396478 168396605_168396675 168397115_168397243 168397310_168397561 168397572_168397659 168397705_168397888 168397971_168398155 168398211_168398328 168459024_168459096 168459502_168459568 168459728_168460083 168462288_168462431 168462483_168462646 168462795_168463167 168463196_168463385 168489189_168489196 168489272_168489275 168489532_168489536 168490384_168490386 168490451_168490452 168490567_168490571 168490771_168491325 168491420_168491451 168491561_168491566 168560613_168560677 168560942_168561165 168561509_168561691 168562117_168562168 168569088_168569349 168569397_168569587 168569961_168570600 168570704_168571264 168571498_168571672 168571683_168571734 168632163_168632254 168632759_168632817 168632832_168633037 168633195_168633344 168633868_168634325 168634347_168634459 168634691_168634847 168634875_168635018 168635300_168636225 168636227_168636383 168636384_168636412 168636443_168636473 168636476_168636631 168636652_168636796 168637243_168637322 168637729_168638085 168736648_168736757 168736847_168736905 168737202_168737592 168737754_168737873 168738050_168738170 168738497_168738843 168738878_168739044 168739531_168739787 168739799_168739876 168785352_168785360 168785385_168785387 168785440_168785473 168785615_168785658 168785848_168785852 168785952_168785957 168804469_168804553 168804761_168804856 168804950_168805237 168805307_168805380 168805395_168805512 168805559_168805669 168805778_168805964 168806050_168806787 168806878_168807315 168807401_168808160 168808237_168808333 168808406_168808647 168808653_168808787 168809006_168809047 168809478_168809846 168813107_168813113 168813146_168813473 168813483_168813813 168813895_168813966 168814007_168814119 168841614_168841951 168842179_168842275 168846568_168846668 168849374_168849526 168849617_168850020 168850342_168850471 168850623_168850624 168850788_168850866 168850963_168851397 168851741_168852261 168852422_168852663 168852864_168853113 168853401_168853428 168865237_168865316 168865359_168865489 168865676_168865772 168865923_168866479 168866538_168866745 168866844_168866965 168867190_168867221 168867263_168867366 168867444_168867477 168867492_168867553 168867730_168867814 168867971_168868081 168907302_168907387 168916525_168917093 168917120_168917123 168917159_168917167 168924878_168924941 168925037_168925105 168929784_168929879 168930355_168930431 168936685_168936797 168943206_168943212 168943905_168943951 168944558_168944560 168944819_168944824 168960376_168960429 168960637_168960716 168961154_168961245 168961271_168961273 168965557_168965611 168965638_168965646 168965731_168966472 169002169_169002241 169005270_169005364 169028098_169028268 169028314_169028408 169029683_169029913 169029919_169029961 169029986_169030182 169030288_169030359 169030387_169030394 169030429_169030431 169030463_169030465 169037832_169037833 169037908_169037913 169038197_169038200 169038720_169038742 169039847_169039854 169039964_169039965 169040041_169040042 169040073_169040078 169040206_169040207 169045474_169045481 169045549_169045554 169045693_169045696 169046202_169046212 169046970_169046971 169047429_169047451 169047853_169047860 169048926_169048932 169049127_169049129 169049361_169049363 169049526_169049530 169050058_169050060 169050489_169050490 169050589_169050591 169050755_169050759 169050865_169050872 169051072_169051075 169051152_169051154 169051334_169051337 169051454_169051455 169059754_169059768 169059793_169059834 169059860_169059877 169059902_169059980 169062876_169062962 169064604_169064676 169064701_169064778 169067649_169067741 169069350_169069359 169069385_169069401 169069426_169069633 169069660_169069662 169070563_169070646 169070694_169070700 169075212_169075424 169075971_169076071 169076235_169076344 169076995_169077102 169077409_169077532 169077709_169078106 169080241_169080636 169081367_169081482 169091934_169091941 169091984_169092003 169092028_169092074 169114188_169115036 169115491_169115569 169115694_169115776 169115907_169115929 169115998_169116001 169116117_169116210 169116425_169116799 169117517_169117731 169118805_169119106 169128695_169128696 169128728_169128785 169151203_169151480 169222136_169222499 169223512_169223613 169223868_169223940 169223989_169224014 169224129_169224213 169224266_169224378 169224639_169224735 169224786_169225047 169225293_169225483 169225746_169225966 169225968_169226079 169226185_169226508 169226509_169226695 169227012_169227340 169227392_169227534 169253818_169254351 169254960_169255118 169255148_169255251 169255358_169255458 169255473_169255576 169256329_169256566 169292993_169293043 169293098_169293179 169293195_169293486 169293566_169293629 169293856_169294108 169294210_169294846 169294906_169295033 169295177_169295223 169295348_169295513 169295533_169295611 169295614_169295732 169296028_169296158 169296199_169296413 169296545_169296672 169296710_169296722 169296809_169297185 169297515_169297641 169297781_169298116 169298143_169298321 169298371_169298420 169298552_169298586 169298621_169298663 169298837_169298930 169298993_169299094 169299132_169299480 169330543_169330546 169331080_169331088 169331317_169331326 169331933_169331954 169332233_169332242 169398774_169398803 169432407_169432618 169432663_169432811 169433016_169433121 169433277_169433483 169433572_169433652 169433731_169433838 169433966_169434105 169434204_169434247 169434258_169434303 169434412_169434657 169434737_169434825 169435053_169435145 169435211_169435449 169435566_169435922 169436120_169436264 169436381_169436610 169436670_169436864 169436951_169437064 169437066_169437115 169437199_169437291 169437426_169437499 169437562_169437651 169437756_169437834 169437947_169438040 169438293_169438307 169438314_169438404 169438541_169438622 169438901_169439027 169440030_169440231 169440717_169440846 169441017_169441094 169441280_169441440 169441563_169441662 169441773_169441988 169442141_169442363 169442386_169442433 169442659_169442761 169446060_169446165 169446265_169446311 169446352_169446400 169446526_169446540 169446570_169446605 169446620_169446638 169446723_169446877 169468719_169468768 169485780_169485932 169485970_169486816 169488974_169489049 169490292_169491002 169491048_169491570 169491591_169491784 169491790_169492234 169508720_169509033 169509130_169509231 169509316_169509417 169509567_169509667 169509821_169509829 169509902_169510027 169510078_169511358 169511420_169511549 169511765_169511867 169512004_169512083 169512214_169512296 169512329_169512341 169512524_169512648 169512725_169513066 169513223_169513546 169513601_169514329 169514349_169514523 169514530_169514653 169514657_169514796 169514804_169515060 169515253_169515511 169526894_169527061 169527129_169527265 169527297_169527524 169527552_169527640 169528619_169528686 169528786_169528889 169529066_169529171 169529284_169529628 169529641_169529760 169529839_169529999 169530044_169530159 169530259_169530393 169530408_169530527 169530863_169530965 169531136_169531210 169531829_169531918 169532856_169533087 169533089_169533322 169533595_169533762 169617773_169617964 169618378_169618527 169638194_169638265 169638299_169638681 169638721_169638794 169638992_169639268 169639373_169639685 169639752_169639934 169639946_169640188 169640341_169640613 169641322_169642014 169642040_169642215 169653556_169653611 169653774_169653906 169666774_169667144 169674811_169674819 169675369_169675373 169675667_169675670 169676629_169676633 169677566_169677582 169677911_169678412 169678769_169678786 169678854_169678856 169678981_169678988 169679432_169679434 169679773_169679775 169679836_169679840 169680286_169680291 169680477_169680483 169680867_169680893 169680953_169680960 169681195_169681196 169686946_169687056 169687306_169687381 169688392_169688854 169689210_169689295 169689329_169689407 169689650_169689741 169689831_169689997 169690246_169690352 169690400_169690485 169690620_169690621 169690641_169690856 169690917_169691491 169691562_169692327 169692367_169692564 169692592_169692704 169692742_169692830 169692907_169693021 169694029_169694098 169694283_169694643 169695302_169695381 169695407_169695467 169696850_169697126 169699958_169701590 169701718_169701827 169707511_169707727 169707966_169708058 169708132_169708212 169708342_169710603 169710674_169710713 169710778_169710948 169710957_169711343 169711521_169711729 169712543_169712721 169712729_169713054 169713403_169713570 169713643_169714132 169726641_169726709 169726811_169726898 169726929_169727008 169727218_169727255 169727402_169727512 169727578_169727590 169727646_169727670 169727762_169727864 169727912_169728005 169728057_169728759 169728872_169728914 169728942_169729006 169729019_169729063 169729098_169729205 169729216_169729529 169731489_169731576 169731697_169731823 169731857_169731938 169732178_169732280 169732370_169732486 169732503_169732601 169732667_169732679 169732799_169732802 169732853_169732955 169733003_169733095 169733158_169733714 169733739_169734173 169734264_169734350 169734416_169734593 169734931_169735028 169735269_169735952 169736010_169736076 169736158_169736160 169736247_169736611 169736720_169736856 169736995_169737059 169737107_169737110 169737303_169738032 169738184_169738698 169738962_169739301 169747312_169748434 169748455_169748540 169748558_169748896 169748966_169749104 169749360_169749382 169749411_169749470 169749521_169749621 169750009_169750323 169750389_169750569 169750804_169750863 169751470_169751726 169752001_169752123 169752690_169752946 169753102_169753452 169753573_169753608 169754819_169757066 169757237_169757303 169757342_169757512 169757519_169757950 169771624_169771907 169771935_169772503 169772980_169773730 169773731_169773780 169773996_169774141 169777452_169777519 169779250_169779383 169783159_169783197 169783283_169783554 169784569_169784711 169785222_169785372 169786527_169786577 169786761_169786802 169786830_169786834 169786982_169787050 169787123_169787255 169803878_169804030 169823790_169824027 169824051_169824302 169825012_169825149 169825153_169825516 169825942_169826065 169826098_169826175 169827086_169827698 169828210_169828252 169828415_169828520 169828581_169828673 169828768_169828897 169829006_169829092 169829183_169829263 169829421_169829492 169829573_169829700 169829785_169829884 169829938_169830049 169830113_169830196 169830259_169830359 169830520_169830610 169830714_169830817 169831052_169831161 169831227_169831330 169831388_169831504 169831574_169831728 169831823_169831943 169832059_169832183 169832269_169832271 169833477_169833607 169835008_169835083 169835191_169835322 169835371_169835422 169835467_169835470 169835577_169835613 169835638_169835697 169835782_169835888 169835963_169836224 169836464_169836540 169836639_169836738 169836813_169836909 169836968_169837128 169837240_169837295 169837325_169837357 169837840_169838272 169838419_169838422 169838470_169838578 169838718_169838816 169838895_169838994 169839025_169839127 169839180_169839268 169839288_169839420 169839778_169839971 169840119_169840355 169843045_169843081 169850793_169850910 169879351_169879353 169879378_169879650 169879682_169879764 169879952_169880056 169880125_169880166 169902686_169903009 169903231_169903652 169903898_169904357 169904497_169905168 169905209_169905321 169905439_169905917 169906289_169906333 170030991_170031107 170031136_170031138 170035103_170035371 170035614_170035711 170035885_170036091 170036328_170036429 170036444_170036660 170036895_170037046 170037181_170037280 170037442_170037626 170037848_170037963 170038263_170038418 170038658_170038784 170039099_170039222 170039465_170039585 170039835_170039915 170041439_170041530 170041639_170041961 170042061_170042273 170042480_170042772 170042920_170043252 170043953_170044143 170044387_170044729 170044985_170045043 170070256_170070360 170080170_170080221 170080364_170081040 170081774_170081926 170082070_170082123 170082882_170082938 170083056_170083133 170083298_170083362 170083565_170083644 170083659_170084315 170084734_170085645 170085765_170085898 170087124_170087346 170087357_170087571 170087965_170088030 170150520_170150935 170150963_170151478 170157388_170157484 170157687_170157764 170158000_170158049 170159096_170159224 170159703_170159721 170159961_170160083 170160318_170160433 170160503_170160804 170201577_170201588 170201758_170201759 170201958_170201983 170259527_170260074 170320786_170321071 170321492_170322171 170322218_170322922 170322926_170323055 170323091_170323166 170323235_170323279 170323633_170323647 170323721_170323889 170324276_170324371 170324557_170324642 170324720_170324910 170325127_170325166 170325413_170325519 170325746_170325969 170325993_170326135 170326158_170326332 170326361_170326686 170328821_170329183 170329298_170329471 170329483_170329788 170329994_170330157 170330846_170330931 170330938_170331004 170338759_170338760 170339198_170339205 170339358_170339359 170339970_170339980 170340022_170340031 170340056_170340062 170340087_170340122 170340515_170340541 170364700_170364875 170365677_170365718 170365870_170366035 170366052_170366950 170366977_170367048 170367050_170367158 170367407_170367455 170367687_170367912 170367963_170368016 170368212_170368358 170371024_170371795 170376401_170376797 170376866_170377017 170377046_170377048 170377097_170377232 170377257_170377696 170377978_170378535 170378576_170378767 170378995_170379484 170380800_170380856 170381159_170381432 170381484_170381633 170382445_170382503 170385682_170386151 170555693_170555810 170555813_170555986 170556354_170556613 170556632_170557100 170561383_170561647 170561659_170561749 170561800_170562127 170562292_170562414 170564307_170564868 170566197_170566220 170566226_170566403 170566436_170566881 170566938_170567101 170567263_170567374 170567489_170567699 170567818_170567909 170568087_170568229 170568352_170569000 170569331_170569400 170569552_170569662 170569806_170570822 170571055_170571395 170572493_170572544 170572787_170572895 170582366_170582404 170582437_170582492 170582517_170582573 170582599_170582601 170583222_170583376 170583408_170583414 170593367_170593555 170595117_170595193 170595408_170595432 170595458_170595757 170595794_170595871 170595903_170595905 170595972_170595981 170596021_170596121 170597096_170597200 170597225_170597230 170597272_170597327 170597410_170597473 170597511_170597549 170597667_170597785 170597920_170598018 170598052_170598053 170598355_170598408 170598574_170598690 170648629_170648806 170655987_170656064 170656094_170656095 170656121_170656122 170656169_170656187 170656291_170656398 170656424_170656501 170658814_170660551 170663842_170664452 170664525_170665451 170666152_170666418 170666640_170666740 170667646_170667720 170668154_170668260 170668393_170668460 170669814_170669909 170670008_170670163 170670205_170670491 170670572_170670656 170670744_170670746 170670845_170670847 170671105_170672050 170672076_170672302 170672397_170672613 170672950_170673331 170673403_170673494 170673611_170673933 170674002_170674096 170674223_170674226 170674239_170674336 170674397_170674498 170674564_170674614 170675057_170675752 170675782_170675864 170676221_170676235 170676347_170676452 170676556_170676621 170676630_170676675 170676734_170676748 170676838_170676945 170677122_170677306 170677471_170677472 170677475_170677577 170677751_170677855 170678201_170678510 170678519_170678727 170678870_170678967 170679215_170679340 170679414_170679435 170679496_170679534 170679547_170679802 170725059_170725265 170725344_170725406 170725557_170725698 170725784_170726038 170726505_170726874 170728405_170728665 170729389_170729464 170729617_170729695 170729773_170729837 170729940_170730010 170730085_170730196 170730350_170730437 170730507_170730662 170730728_170730894 170731017_170731111 170731299_170731303 170731307_170731411 170776671_170776675 170776794_170776830 170776891_170776898 170781163_170781416 170781529_170781739 170781825_170781961 170782048_170782200 170782281_170782383 170782498_170782700 170782796_170782910 170783154_170783325 170783375_170783475 170783575_170783659 170783724_170783842 170783953_170784059 170784169_170784850 170784909_170785187 170785200_170785416 170785544_170785701 170785813_170785990 170786047_170786419 170786445_170786453 170786592_170786818 170816668_170816682 170816710_170816771 170895508_170896034 170896035_170896280 170896404_170896494 170896842_170896932 170897497_170897837 170900720_170901152 170901356_170901666 170901717_170901882 170902332_170902490 170902531_170903227 170903279_170903856 170903889_170904092 170904279_170904390 170904520_170904989 170905126_170905262 170905594_170905615 170905654_170905665 170905766_170905769 170905888_170905905 170906139_170906145 170906379_170906385 170906585_170906598 170906740_170906741 170916521_170916721 170922835_170922838 170922882_170922883 170922929_170922932 170922985_170923020 170923049_170923107 170934259_170934266 170934381_170934387 170934418_170934465 170934584_170934586 170934659_170934667 170938994_170939083 170939890_170939955 170949326_170949691 170949787_170949934 170956115_170956574 170987245_170987283 170988111_170988328 170988480_170988706 170990161_170990759 170990772_170990835 170991019_170991394 170993275_170993496 171112925_171114203 171114239_171114241 171118566_171119695 171127827_171127877 171127960_171127975 171136294_171136417 171151772_171151936 171173247_171173418 171174406_171174412 171174463_171174535 171174565_171174712 171188438_171188504 171188528_171188772 171188820_171189135 171189718_171189797 171189963_171190115 171190121_171190500 171192672_171192680 171192730_171192737 171192795_171192798 171192841_171192920 171193280_171193283 171193311_171193361 171204306_171204307 171204349_171205153 171205235_171205892 171205932_171206170 171208673_171208865 171209290_171209957 171209981_171211030 171211083_171212925 171213206_171213846 171213896_171214988 171216441_171217781 171222959_171223681 171230356_171230740 171231158_171231599 171231604_171231612 171231638_171232716 171232891_171232957 171233011_171233073 171234213_171234318 171234463_171235037 171235059_171235662 171236985_171237209 171237424_171237618 171237676_171237755 171238978_171239425 171255186_171255192 171255236_171255240 171255275_171255308 171255365_171255381 171256121_171256547 171256802_171256856 171257056_171257183 171263824_171264162 171264172_171264271 171264556_171265259 171265388_171265485 171266137_171266170 171266253_171266452 171266753_171266810 171267367_171267488 171270808_171271798 171271851_171272198 171272564_171272676 171272838_171272902 171273888_171273966 171274326_171274379 171274652_171274819 171275556_171275637 171277557_171278474 171278577_171278619 171278820_171278878 171278898_171279504 171294303_171294507 171294796_171295149 171295266_171295394 171297814_171297973 171297978_171298006 171298607_171298690 171299336_171299385 171299568_171299683 171301916_171302014 171302098_171302154 171302192_171302237 171349873_171349920 171350803_171350847 171372821_171372938 171395918_171396080 171421736_171421750 171422989_171423117 171426490_171426493 171426701_171426756 171427185_171427189 171433355_171433792 171433831_171434379 171434544_171434657 171434789_171435073 171435174_171435261 171435334_171435711 171435966_171436438 171436510_171437449 171437510_171438534 171438578_171439556 171439598_171441976 171442001_171442683 171442765_171443605 171443940_171444247 171444406_171444566 171444728_171444828 171444926_171445105 171445154_171445598 171445750_171446236 171446250_171446730 171446822_171446928 171447055_171447288 171447349_171447473 171447601_171447801 171447974_171448071 171448248_171448457 171448539_171448894 171449043_171449088 171449121_171449212 171449298_171449554 171449929_171450434 171450536_171451244 171451448_171451551 171451733_171452349 171452473_171452562 171452567_171452713 171452911_171452991 171453009_171453101 171453152_171453193 171453709_171453766 171455197_171455280 171455388_171456156 171456476_171456626 171456678_171456769 171456850_171456924 171456959_171457070 171457126_171457324 171457395_171457623 171457745_171457790 171458241_171458342 171458405_171458716 171458862_171458918 171460056_171460117 171460123_171460820 171460821_171460945 171461432_171461584 171461718_171461813 171461912_171462042 171462154_171462246 171462298_171462481 171462491_171462675 171462737_171462844 171462959_171463041 171463190_171463238 171463274_171463276 171463449_171463808 171480757_171480872 171480905_171480920 171510435_171510564 171520661_171520812 171520848_171520849 171526679_171526680 171526719_171526772 171526773_171527264 171527306_171527470 171528588_171528687 171529409_171529467 171530320_171530440 171530481_171530590 171530598_171530653 171530760_171530999 171537031_171537473 171537564_171538040 171538319_171538471 171541184_171541358 171552348_171552398 171558646_171559237 171559821_171560141 171566610_171566666 171566697_171566700 171566725_171566731 171574278_171574365 171574423_171574451 171574478_171574539 171574585_171574628 171580111_171580541 171582316_171582495 171584457_171584462 171584490_171584495 171584965_171584966 171586030_171586039 171586144_171586146 171586196_171586271 171586390_171586391 171586666_171586704 171586772_171586773 171586851_171586853 171587214_171587222 171587757_171587762 171588070_171588071 171588138_171588141 171588280_171588281 171588366_171588368 171588700_171588704 171588754_171588755 171588793_171588799 171588833_171588836 171588897_171588899 171603098_171603617 171617536_171617915 171617982_171618146 171618241_171618469 171618509_171619817 171620752_171620903 171625447_171626219 171627517_171628473 171628771_171629022 171629047_171629154 171629162_171629596 171641825_171642409 171642425_171643447 171643524_171644480 171644778_171645029 171645054_171645161 171645169_171645603 171656698_171656718 171656743_171656772 171656893_171656937 171657023_171657026 171663527_171663619 171663642_171664092 171664135_171665855 171665871_171666807 171673828_171673845 171673870_171673984 171674996_171675079 171693238_171693753 171708875_171709113 171709128_171709366 171714558_171714852 171725664_171725833 171726042_171726260 171726302_171726626 171726636_171726968 171730998_171731236 171731395_171731451 171731474_171731558 171731589_171731916 171731959_171734190 171734206_171735136 171742183_171742193 171742224_171742331 171743348_171743431 171790094_171790216 171790229_171790520 171791511_171793104 171793130_171793912 171793961_171794140 171794146_171794413 171800402_171800628 171831722_171832214 171832277_171832345 171832925_171833032 171840547_171840600 171859994_171860067 171864765_171864844 171864877_171864964 171865185_171865413 171865471_171865527 171865648_171865717 171865824_171865930 171866060_171866142 171866258_171866537 171866604_171866775 171866817_171866924 171870113_171870162 171870294_171870774 171870849_171871059 171871167_171871557 171871662_171871759 171871852_171872055 171872095_171872133 171872150_171872457 171872514_171872847 171872948_171873081 171873611_171873976 171874175_171874271 171874624_171874643 171874661_171874846 171874885_171875148 171875257_171875433 171876606_171876656 171876737_171876803 171877061_171877103 171878055_171879011 171914568_171914620 171917995_171918049 171926924_171927092 171927382_171927528 171927530_171927685 171927703_171927998 171928124_171928217 171928301_171928444 171928570_171928836 171928956_171929069 171929177_171929273 171929292_171929309 171929462_171929579 171929675_171929751 171929836_171930308 171931276_171931633 171931653_171931708 171932039_171932224 171932240_171932540 171932645_171932685 171932950_171933060 171933217_171933289 171933311_171933418 171933802_171933938 171937424_171937519 171940682_171941398 171941463_171941906 171950264_171950299 171956906_171956908 171956966_171956968 171957054_171957058 171957578_171957581 171957631_171957633 171957697_171957703 171957801_171958331 171975709_171975714 171975765_171975774 171975946_171975947 171976099_171976109 171976167_171976751 171977197_171977200 172076057_172076187 172076214_172076216 172076295_172076307 172076345_172076348 172076577_172076634 172083500_172083541 172169148_172169271 172172946_172173103 172175477_172175552 172175625_172176055 172176212_172176218 172176258_172176521 172176674_172176769 172177159_172177371 172177448_172177587 172178883_172179440 172179472_172179573 172179645_172179920 172180145_172180226 172183567_172183768 172183808_172183915 172183948_172184242 172184243_172184290 172184354_172184587 172186323_172186511 172186534_172187796 172187825_172188001 172188218_172188472 172220827_172220828 172220862_172220867 172221317_172221318 172221370_172221384 172221434_172221459 172304123_172304198 172304229_172304240 172313876_172313953 172313988_172313999 172317939_172318003 172318268_172318495 172318833_172319015 172325312_172325314 172325884_172325886 172326574_172326613 172327029_172327045 172328071_172328074 172328402_172328403 172329721_172329722 172329933_172329935 172330816_172330831 172331727_172331729 172336964_172337232 172337247_172337463 172337835_172338480 172338591_172339140 172339374_172339616 172344781_172344817 172345132_172345155 172345205_172345257 172355301_172355479 172381734_172381751 172381860_172381861 172381895_172381896 172382074_172382078 172382129_172382172 172382202_172382203 172382287_172382289 172382414_172382417 172382550_172382551 172382884_172382885 172383466_172383485 172394131_172394173 172394275_172394276 172394306_172394519 172394598_172394883 172404962_172405131 172405161_172405498 172405527_172405535 172405575_172405615 172405658_172405736 172405770_172405816 172405847_172405927 172407591_172407894 172408027_172408197 172408396_172409130 172409408_172409542 172409614_172410122 172410160_172410276 172410763_172410904 172411160_172411343 172411489_172411866 172411917_172412348 172412358_172412757 172412856_172412973 172413101_172413268 172413344_172413865 172413892_172414255 172414302_172414798 172414916_172415383 172415434_172415539 172415601_172415701 172415818_172415911 172416140_172416272 172423618_172423625 172423650_172423711 172423901_172423929 172424072_172424082 172431650_172432027 172432081_172432513 172432523_172432923 172433013_172433111 172472801_172472831 
chr2
```
