## Supplementary material for "Evolutionary analysis of conserved non-coding elements subsequent to whole-genome duplication in opium poppy": Table S7.txt (part 6 of 21)

```
5045_5166 5322_5409 5512_5640 5753_5845 6033_6321 6529_6888 7122_7319 7568_7707 7917_8167 8461_8548 8683_8718 8737_8827 9029_9101 9257_9439 9557_9809 9856_9902 9907_9978 10011_10028 10070_10316 10409_10495 10540_10736 10919_10934 11061_12766 13582_13639 42427_42483 42494_42998 72619_72708 72739_72746 77080_77160 77351_77443 77486_77488 85912_85985 101066_101114 101270_101329 102451_102525 103484_103550 103614_103706 104261_104326 104328_104375 107070_107144 107446_107522 108324_108370 108405_108421 108447_108579 109411_109507 109759_109845 110454_110536 112547_112606 112713_112826 113094_113146 113247_113606 114063_114164 114205_114208 114388_114492 280484_280489 280533_280536 280561_280719 281743_281816 342718_342884 343250_343906 343908_344330 371928_372240 373014_373668 373682_373747 374046_374170 374396_374488 374734_374842 374943_375046 375145_375241 375329_375579 375815_376135 376320_376564 376764_377103 377472_377600 377702_377886 378184_378241 378343_378471 378620_378722 379007_379024 379134_379211 379421_379641 380030_380331 380505_380589 380745_380801 381903_382001 382012_382210 382272_382407 382666_382751 382987_383509 383542_383991 384140_384141 384216_384225 384283_384285 384324_384336 384405_384406 384536_384611 385705_385946 386290_386521 392693_392767 398950_399553 412935_413058 413063_413502 413914_414025 414070_414332 480539_481077 481712_485244 485271_485274 485610_485810 485968_486172 489712_489895 490843_491109 491491_491622 491721_491904 492222_492358 492610_492672 492749_492875 492983_493155 493586_493665 493771_494865 494964_495071 495207_495316 495531_496152 496284_496361 496463_496464 496478_496548 496800_497016 497066_497116 497126_497282 497550_497677 499003_499013 499103_499354 499431_499471 499545_499625 499704_500514 500560_500912 501742_502103 502259_503010 503047_503130 503142_503219 503227_503697 503742_503941 504364_504467 504537_504912 505440_505608 505619_505984 507491_507752 507837_507870 514528_514529 514578_514600 514625_514682 514775_514779 515016_515022 515066_515070 515110_515135 515246_515284 515443_515478 515620_515622 546709_546802 546842_546954 546988_547068 554760_554937 556016_556125 556567_556630 556694_556868 557012_557170 557293_557538 557694_557777 557920_558189 558375_558555 558576_560383 560506_560574 560579_561839 562061_562316 591756_591759 591874_591876 592038_592050 593401_593485 593867_593873 593898_593905 594210_594222 594910_594914 624981_625002 625041_625074 645935_646060 656936_657217 657328_657580 658477_658580 658609_658904 659471_659556 659587_659593 697920_697928 697995_699003 710740_710812 710996_711663 711918_712079 712125_712285 712451_712486 712582_712634 712965_713275 713280_713402 713446_713562 713653_713802 714968_715018 766529_767120 767322_767855 767927_768530 768588_769000 769018_769270 769351_769528 769561_769624 769653_769668 769941_770025 770167_770519 770989_771694 772293_772430 772461_772498 772518_772704 772977_773065 773197_773296 773461_773724 774030_774536 774660_774663 774677_774924 774957_775281 775293_775757 775799_776265 776402_776506 776611_776706 776919_777012 777219_777366 777426_777583 777589_777859 779429_779576 779985_780238 804948_805338 805392_805550 805591_806264 806273_806438 806645_807877 808129_808216 808370_808463 808527_809275 809383_809512 809638_809725 809955_810458 810661_810667 810716_810902 811067_811408 811516_811970 812135_812210 814473_814720 814755_814817 815726_815872 815904_816399 816482_818153 818162_818393 818590_819067 819126_819172 820614_820695 820816_821133 821337_821872 835113_835819 835828_836790 837477_837578 837594_837708 837866_837984 838209_838743 838842_838979 839391_839671 839799_840124 840511_840765 840767_841473 845420_845464 852667_852734 852772_853133 853147_853590 854803_855106 855117_855717 855977_856440 856573_858031 858077_858081 858148_858283 889642_889687 890869_891748 892623_892671 892682_893071 893143_893249 893786_894140 894222_894322 894596_894923 895468_895524 895545_895695 895705_895787 924349_924475 924843_924846 924873_925069 928625_929059 929268_929351 929440_929648 929658_929930 930017_930127 930202_930258 930259_930793 930844_930988 931084_931185 931272_931365 931422_931514 931640_931718 931959_932059 932143_932432 932810_932938 933123_933696 957736_957905 957918_958983 990559_990960 991813_992107 994089_994124 994705_994810 994884_994924 994972_995242 995297_995967 996052_996308 996395_996519 996592_996883 996960_997014 997143_997226 997325_997479 997495_997648 997656_997671 997728_998456 998462_998535 998793_999039 1033213_1033318 1033868_1034168 1034201_1034300 1034972_1035107 1035329_1035399 1035414_1036190 1036204_1036309 1036325_1037340 1037574_1037630 1037693_1037840 1037874_1038080 1038158_1038196 1044973_1047511 1047529_1047531 1047819_1048389 1048658_1048822 1048912_1048995 1049044_1049130 1049189_1049389 1049417_1049504 1049507_1049774 1049872_1049917 1049928_1050335 1050629_1050930 1050948_1051424 1051458_1052032 1053697_1053946 1053975_1054043 1054259_1054635 1055749_1056579 1056622_1056899 1057020_1057219 1057816_1057947 1058625_1058791 1059482_1060280 1089567_1089668 1089729_1089731 1089764_1090248 1090273_1090287 1090307_1090516 1091331_1091385 1091760_1091871 1091964_1092229 1092352_1092384 1092484_1092587 1092648_1092721 1092847_1093105 1142746_1142780 1143201_1143220 1143635_1143640 1145045_1145047 1145434_1145490 1160720_1160794 1160800_1160969 1162110_1163055 1163216_1163337 1163456_1163536 1163643_1163727 1163806_1163948 1164038_1164142 1164391_1164484 1164634_1164839 1165167_1165264 1165553_1165740 1165749_1166059 1166067_1166189 1166194_1166479 1166499_1166729 1168411_1169005 1169030_1169151 1169574_1170298 1170430_1170580 1170582_1170700 1170777_1171128 1171431_1171899 1171919_1172086 1172128_1172343 1174105_1174214 1179401_1179580 1179613_1179885 1179944_1180290 1180355_1180493 1180595_1180819 1180900_1181654 1181667_1182501 1182515_1183072 1184630_1184991 1192020_1192733 1192792_1192840 1192917_1193292 1205590_1205692 1205731_1205981 1205995_1206289 1265929_1265978 1266154_1266214 1266238_1266530 1267269_1267354 1267643_1267773 1268128_1268331 1268389_1268788 1269185_1269564 1272808_1273435 1273466_1273980 1274005_1274223 1274341_1275516 1275578_1275747 1275773_1276785 1312878_1313390 1313397_1313542 1313704_1313841 1314543_1314555 1314802_1315633 1315837_1316546 1320180_1320787 1321814_1322155 1360523_1361004 1361019_1361565 1366256_1367433 1367535_1367623 1367736_1367943 1368003_1368382 1368683_1368798 1368999_1369218 1369219_1369286 1369369_1369450 1369466_1369622 1369658_1369721 1369783_1370312 1370903_1371166 1371240_1371572 1371667_1371730 1371785_1371904 1371984_1372087 1372166_1372295 1372343_1372429 1372480_1372581 1372612_1372786 1372912_1373037 1373160_1373263 1373344_1373789 1373805_1373930 1374008_1374144 1374379_1374455 1374693_1374790 1374860_1374994 1375159_1375353 1375567_1376124 1376140_1376374 1376440_1376525 1376656_1377221 1377609_1377834 1377859_1377860 1377876_1378026 1378052_1378258 1378286_1378354 1378380_1378427 1378465_1378466 1378603_1378604 1386336_1386612 1386637_1386681 1386707_1387755 1387780_1387787 1390656_1391652 1391897_1391898 1391942_1392056 1399107_1399339 1399538_1400027 1400033_1400218 1400257_1400340 1400483_1400596 1400630_1400632 1400705_1400865 1401160_1401246 1401356_1401489 1401537_1401630 1401831_1402141 1402243_1402531 1402665_1402795 1402940_1403081 1403104_1403162 1403421_1403763 1403949_1404277 1404560_1404879 1406151_1406319 1406466_1406524 1406753_1407050 1408416_1408868 1408872_1409009 1409380_1409496 1409499_1409831 1410189_1410461 1410542_1410638 1410726_1410805 1410894_1410992 1411047_1411144 1411234_1411322 1411387_1411518 1411564_1411763 1411867_1411958 1412073_1412231 1412323_1412439 1412651_1413224 1413340_1413452 1413553_1413651 1413726_1413863 1414026_1414052 1414084_1414259 1414774_1415197 1429977_1429981 1430041_1430049 1430180_1430241 1504166_1504965 1504991_1505443 1505452_1505512 1505907_1506092 1507061_1507408 1507495_1507976 1508013_1508184 1508213_1508255 1513215_1513639 1514487_1514588 1514852_1514956 1514987_1515169 1528677_1528842 1528897_1529554 1529722_1529727 1530254_1530561 1533446_1533552 1533582_1533816 1533891_1534872 1535139_1535203 1535233_1535378 1535519_1535615 1536216_1536559 1536819_1536912 1537355_1537437 1537774_1537807 1537841_1537991 1538282_1538393 1538609_1539037 1539102_1539332 1539414_1539545 1539572_1540151 1540238_1540354 1545959_1546135 1546147_1546259 1546298_1546461 1551086_1551295 1551413_1551507 1551648_1551842 1551955_1552106 1553117_1553389 1569735_1569978 1570003_1570181 1570506_1570594 1570622_1571367 1571627_1572343 1600357_1600639 1600752_1601291 1601346_1601791 1602064_1602194 1602236_1602336 1602442_1602579 1602681_1602761 1603659_1603873 1604240_1604361 1604443_1604678 1605021_1605954 1606239_1606407 1607027_1607103 1607137_1607230 1607424_1607515 1607852_1607969 1607985_1608517 1610254_1610259 1610363_1610672 1616021_1616104 1616160_1616244 1616420_1616455 1616860_1616944 1616978_1617056 1617063_1617089 1617283_1617504 1617525_1617534 1617859_1618269 1618415_1618938 1618968_1619048 1628251_1628495 1684538_1685923 1686173_1686807 1686910_1686972 1686988_1687155 1692169_1692227 1692230_1692620 1692655_1692656 1693116_1693196 1716075_1716183 1716406_1716529 1716840_1716906 1787762_1787812 1799728_1799826 1800124_1800935 1801285_1801997 1802099_1802326 1802642_1803465 1804284_1804614 1804669_1805242 1805292_1805525 1805541_1806830 1808126_1808945 1808987_1810267 1810483_1810485 1817743_1819029 1827932_1828099 1828126_1828293 1828360_1828665 1852731_1853069 1853104_1853268 1860609_1860661 1861031_1861190 1914194_1914488 1914755_1914852 1914981_1915047 1915335_1916713 1916839_1916869 1916961_1917120 1917183_1917524 1917571_1917989 1918079_1918287 1918744_1918918 1919268_1919375 1919493_1919570 1929092_1929279 1929280_1929576 1931735_1931969 1932712_1933113 1933521_1933801 1933821_1934231 1934897_1934983 1935000_1935080 1939289_1939336 1939630_1939753 1939964_1939967 1953473_1953520 1954542_1954592 1959942_1960047 1960053_1960268 1960298_1960375 1960393_1960870 1960950_1961148 1961848_1962092 1962230_1963284 1963327_1963692 1963711_1964031 1964034_1964080 1964125_1964422 1964430_1964464 1964481_1964852 1964992_1965332 1965367_1965889 1965890_1965964 1970221_1970565 1972666_1972736 1972967_1973203 1974505_1974587 1974591_1974893 1974905_1975274 1975316_1975489 1977113_1977426 1982308_1982649 1982695_1982828 1982988_1983254 1983293_1983561 1987172_1987636 1987733_1987865 1990085_1990152 1990170_1990750 1990847_1990861 1990892_1990896 1991018_1991021 1991206_1991210 1991239_1991241 1991346_1991351 1992767_1993571 2000816_2000902 2006940_2007823 2008022_2008262 2008350_2008880 2009559_2009636 2010180_2010459 2010487_2010881 2010908_2010973 2054687_2054767 2061793_2061938 2061995_2062295 2062368_2062638 2063488_2063622 2064390_2064640 2071290_2071407 2071537_2071791 2072301_2072361 2077385_2077730 2077734_2079689 2079719_2079826 2080123_2080509 2081044_2081709 2082076_2082284 2082377_2083134 2083730_2083803 2084041_2084143 2084276_2084994 2085028_2085085 2085285_2085340 2085418_2085535 2085546_2085676 2085720_2086292 2086368_2086992 2086993_2087052 2087558_2087638 2087723_2087861 2087951_2088065 2088133_2088219 2088272_2088347 2088609_2088700 2088985_2089344 2089896_2090431 2090540_2090884 2090959_2091655 2091656_2091808 2091863_2091923 2091934_2091989 2092168_2092249 2092551_2092947 2093006_2093119 2095213_2095412 2095445_2096246 2098909_2099103 2107800_2107801 2107889_2108135 2109095_2109181 2110490_2110711 2110726_2110903 2110922_2111119 2111139_2111348 2111354_2111678 2111839_2111979 2112009_2112194 2112404_2112520 2112650_2112790 2112814_2112819 2112990_2113079 2113194_2113339 2113444_2113665 2114403_2114529 2114566_2115031 2204539_2204582 2226669_2228666 2228677_2229574 2231237_2232332 2233581_2234169 2234433_2234555 2234742_2235013 2235411_2235572 2236199_2236304 2236907_2237491 2237751_2238577 2247147_2247148 2247289_2247545 2247546_2247633 2247637_2247708 2247729_2248164 2268545_2268679 2268705_2268706 2268787_2268958 2269029_2269213 2281882_2281889 2281917_2282775 2282777_2283097 2283104_2283270 2283275_2283435 2286273_2287014 2287883_2288113 2288172_2288429 2288535_2288846 2311506_2311746 2311750_2311914 2311934_2312102 2312544_2312807 2312846_2313906 2314595_2315104 2315590_2316876 2317146_2318130 2377103_2377666 2377730_2377833 2377975_2378064 2378072_2378166 2378236_2378321 2378645_2378729 2378932_2379524 2379665_2379816 2379839_2379867 2379933_2380021 2380087_2380162 2380261_2380334 2380900_2381745 2382792_2382931 2383012_2383891 2384093_2384428 2384455_2384509 2384510_2384725 2384759_2385086 2385118_2385122 2385176_2385545 2385546_2385645 2389089_2389745 2389770_2389889 2404172_2404485 2404562_2404617 2404672_2404675 2404998_2405080 2410325_2411287 2416259_2416335 2416492_2416535 2416715_2416880 2416922_2417171 2417303_2417387 2417531_2417614 2417713_2418251 2418305_2418681 2418706_2419099 2420818_2421177 2421670_2422265 2422635_2423149 2425265_2425317 2425442_2426403 2438281_2438361 2438643_2438749 2475772_2475991 2491003_2491071 2516978_2517020 2517132_2517173 2517345_2517478 2517522_2517571 2517706_2517770 2517816_2517818 2517913_2518145 2518174_2518198 2518316_2518518 2540065_2540119 2548646_2548698 2555825_2556252 2556509_2556525 2556572_2556588 2556676_2556683 2556714_2556807 2556835_2556842 2556898_2557064 2557127_2557180 2557214_2557371 2557406_2557478 2557503_2557561 2557586_2557587 2557632_2557786 2557813_2558113 2558141_2558562 2558587_2558630 2558742_2558747 2558790_2558797 2558851_2558864 2558892_2558900 2558937_2559050 2559110_2559125 2559310_2559315 2559343_2559407 2559438_2559468 2559760_2559799 2559841_2559902 2559930_2560004 2560033_2560181 2560206_2560255 2560412_2560418 2560502_2560590 2560616_2560674 2560700_2560807 2560858_2560874 2560905_2560949 2560987_2560988 2561013_2561059 2561159_2561204 2561583_2561728 2564219_2566026 2566139_2566247 2566398_2567770 2567804_2568830 2583598_2584820 2585299_2586130 2628982_2628983 2629100_2630246 2630321_2630592 2631027_2632057 2632557_2632674 2632796_2633038 2633165_2635496 2635814_2635921 2636020_2636122 2636259_2636533 2636573_2636659 2636673_2637151 2637663_2638143 2638152_2638357 2638391_2638623 2638797_2639113 2639239_2639240 2639303_2639309 2644967_2644984 2645009_2645057 2645085_2645296 2645356_2645417 2646931_2647093 2651266_2651384 2651448_2651494 2653377_2653436 2676407_2676474 2685444_2685533 2685594_2685658 2689247_2689575 2692951_2693404 2696287_2696466 2696581_2696755 2696812_2697069 2697166_2697256 2697319_2697398 2697441_2697645 2697668_2697738 2697817_2697820 2697923_2698104 2698187_2698364 2698441_2698559 2698774_2698856 2698970_2699146 2699262_2699400 2699538_2699817 2701240_2701379 2730634_2730849 2733105_2733106 2733159_2733176 2733252_2733260 2733305_2733323 2733348_2733350 2734579_2734580 2749775_2749830 2749842_2750147 2750516_2750792 2751906_2751961 2752732_2752823 2753035_2753123 2753492_2753589 2753747_2753831 2753995_2754115 2754262_2754610 2755220_2755579 2755656_2757019 2757060_2757329 2757637_2758064 2758240_2758325 2758583_2758677 2758821_2758901 2759032_2759135 2759230_2759323 2759514_2759605 2759693_2759777 2759808_2759918 2759944_2760040 2760561_2761223 2763904_2763972 2763999_2764003 2830158_2830228 2894802_2894854 2934535_2934829 2937234_2937281 2937994_2938302 2938554_2938719 2938926_2939024 2939207_2939339 2939477_2939817 2939907_2939994 2940072_2940168 2940825_2940924 2941043_2941663 2941922_2941970 2941976_2942415 2942426_2942642 2942646_2943112 2943122_2943438 2949885_2949965 2949975_2950217 2950466_2950585 2988003_2988049 2996787_2997049 2997282_2998234 2998261_2998411 2998499_2998586 2998651_2999453 2999502_2999782 2999787_2999931 2999960_3000090 3000143_3000361 3000477_3000586 3000644_3000720 3000795_3003085 3003544_3004375 3026665_3026853 3029089_3029245 3029269_3029410 3030669_3031115 3031588_3032093 3032257_3032696 3033674_3033739 3033966_3034030 3034033_3034093 3034252_3034773 3037376_3037398 3039059_3039064 3039419_3039425 3039579_3039580 3039695_3039703 3039800_3039801 3039887_3039896 3039947_3039950 3040024_3040027 3040098_3040100 3051836_3052299 3053347_3053390 3056504_3056505 3056676_3056751 3056828_3056829 3056856_3056928 3058115_3058502 3058508_3059504 3059647_3060226 3060358_3060408 3060415_3060740 3061432_3061433 3063406_3063693 3063796_3064216 3064279_3064352 3064466_3064606 3064649_3064704 3064755_3064824 3064899_3065080 3065106_3065181 3065211_3065254 3065452_3065663 3065747_3065861 3065930_3066144 3075760_3075801 3077015_3077019 3077045_3077047 3077087_3077092 3077125_3077185 3077368_3077428 3077453_3077597 3077622_3077757 3077950_3078125 3078161_3078169 3098865_3099479 3099510_3100155 3100174_3101387 3101388_3101648 3102124_3103206 3104362_3105160 3105195_3105315 3105379_3105772 3105782_3106712 3106777_3106859 3106911_3107199 3107204_3107983 3108010_3108012 3108037_3108198 3108483_3109135 3109286_3109363 3109444_3109957 3110090_3111087 3111234_3111334 3111481_3111936 3112190_3112418 3112606_3112692 3112817_3112943 3112951_3113007 3113044_3113235 3113327_3113573 3113684_3113822 3113936_3114126 3114220_3114448 3114564_3114759 3114858_3114952 3115066_3115155 3115272_3115343 3115424_3115618 3115690_3115915 3116009_3116077 3116198_3116280 3116379_3116526 3116748_3116893 3117056_3117409 3117565_3117696 3117906_3118359 3118386_3118621 3120325_3120409 3120469_3120744 3120844_3120904 3120915_3121136 3121361_3121690 3121784_3122227 3123203_3123312 3123439_3125603 3125643_3126294 3131012_3131289 3131296_3131518 3131550_3131588 3132443_3132534 3133982_3134219 3134237_3134394 3135956_3135992 3136058_3136211 3137178_3137339 3137341_3137428 3137900_3137987 3138810_3138988 3139638_3139774 3139802_3139919 3140416_3140611 3141029_3141200 3142342_3142590 3143285_3143452 3143665_3144172 3144216_3145049 3147312_3148063 3148231_3148291 3165575_3165643 3167530_3167790 3167890_3167940 3167959_3168299 3171230_3171303 3179599_3180192 3180233_3180429 3180483_3180592 3180603_3181011 3181066_3181522 3181588_3181677 3181715_3181909 3182372_3182431 3182458_3182643 3182766_3183265 3183387_3183509 3184072_3184770 3186163_3186635 3187866_3188267 3188291_3188886 3188926_3189015 3189732_3189973 3195621_3195688 3226044_3226087 3229393_3229925 3230000_3230153 3230169_3230170 3230315_3230417 3230527_3231033 3231430_3231782 3231821_3232074 3232193_3232299 3232363_3232456 3232524_3232679 3232718_3232827 3232998_3233082 3233102_3233182 3233229_3233325 3233343_3233421 3233583_3233586 3233623_3233672 3233762_3233842 3233971_3234098 3238823_3238899 3239410_3239550 3239556_3240157 3242883_3243171 3244223_3244312 3246808_3246982 3247049_3247196 3259945_3259991 3266494_3266749 3269530_3270038 3271454_3271870 3271968_3272681 3272703_3272846 3273600_3273876 3275419_3275497 3282519_3282583 3282620_3283186 3287299_3287564 3287601_3288267 3288877_3291268 3291574_3291774 3291802_3292499 3295782_3295874 3308806_3308948 3311048_3311733 3317003_3317175 3317177_3317733 3321538_3321647 3357034_3357801 3357823_3358690 3361204_3361520 3372946_3373391 3373415_3373462 3374196_3374292 3374850_3375916 3376634_3376770 3377023_3377557 3377811_3378310 3378314_3378593 3378598_3379151 3379178_3379714 3380212_3380645 3423726_3423727 3423752_3423791 3424051_3424056 3424136_3424138 3424184_3424213 3424239_3424246 3424889_3424891 3425225_3425227 3425501_3425502 3425649_3425650 3425834_3425836 3430046_3430068 3430328_3430332 3430413_3430415 3430473_3430490 3430516_3430522 3447764_3447819 3450460_3450533 3460850_3461092 3461275_3461431 3461467_3461600 3461665_3461934 3462373_3462869 3462893_3462994 3463015_3463246 3463296_3463410 3466103_3466562 3466618_3466751 3467297_3467495 3470141_3470766 3471247_3471693 3471929_3472035 3472176_3472290 3472743_3472870 3472966_3473367 3473443_3473799 3473854_3474002 3474288_3475004 3475029_3476104 3481216_3481887 3481895_3483316 3483319_3483513 3483534_3483868 3483943_3484087 3495833_3496042 3497042_3497197 3497218_3497572 3497833_3497838 3498591_3498688 3498862_3498967 3499233_3499368 3499633_3499714 3499753_3499887 3500067_3500179 3500391_3500745 3501102_3501277 3509628_3510243 3510696_3510994 3511020_3511136 3511171_3512066 3541259_3541277 3541308_3541442 3541516_3541521 3545273_3545336 3545415_3545417 3545633_3545635 3545677_3545686 3545754_3545756 3550454_3550667 3550692_3550694 3551143_3551230 3551839_3551875 3551932_3552108 3552116_3552176 3552218_3552279 3552309_3552354 3552463_3552543 3552675_3552755 3552809_3552924 3553058_3554420 3554684_3555566 3555582_3556419 3556486_3557423 3598414_3599001 3599081_3599354 3599758_3600156 3600258_3600299 3600324_3600405 3600462_3600873 3600939_3601309 3601486_3601586 3601673_3601787 3601852_3601931 3602008_3602084 3602131_3602236 3602367_3602510 3602580_3602690 3603221_3603376 3603575_3604608 3604657_3604968 3605037_3605099 3605210_3605321 3605406_3605685 3606120_3606283 3606312_3606449 3606551_3606698 3606806_3606885 3606927_3607005 3607047_3607127 3607169_3607247 3607382_3607689 3607763_3608004 3608162_3608273 3608343_3608426 3608543_3608628 3608769_3609022 3609091_3609595 3609685_3609782 3609965_3610077 3610119_3610256 3610270_3610498 3610651_3610749 3611017_3611244 3611265_3611326 3612435_3612752 3612921_3613306 3613345_3613743 3613966_3615452 3617090_3617148 3617187_3617483 3618108_3618276 3696163_3696294 3696617_3697721 3697746_3697840 3697955_3698973 3699144_3699422 3699424_3699649 3699693_3700565 3711226_3711601 3711966_3712846 3713154_3713302 3713346_3713881 3714144_3714438 3714717_3714879 3714917_3715309 3715417_3715565 3721430_3721658 3725306_3725389 3726648_3726680 3727100_3727399 3727872_3727952 3733640_3734235 3734293_3735102 3735567_3735648 3735850_3735944 3739111_3739375 3739677_3740552 3741693_3741725 3741796_3742461 3742556_3742989 3743086_3743171 3743216_3743655 3744055_3744221 3807361_3807364 3807511_3807572 3808242_3808291 3833440_3834261 3834296_3834408 3834412_3834952 3835446_3835801 3835963_3836081 3836315_3836586 3836673_3836730 3836802_3836917 3836954_3837033 3837543_3837860 3840187_3840643 3840675_3841173 3843547_3843941 3843950_3844721 3862326_3862363 3877189_3877249 3892448_3892605 3892638_3892667 3892704_3892729 3892767_3893536 3893561_3894371 3896775_3898013 3899365_3900161 3916726_3916770 3916786_3917155 3917743_3917849 3919004_3919449 3919483_3919648 3922406_3922825 3927492_3927497 3928197_3928199 3928364_3928410 3929043_3929047 3929220_3929221 3929279_3929282 3929840_3929841 3976954_3977156 3977176_3977298 3977378_3977467 3977517_3978156 3978302_3978401 3978606_3979082 3979231_3979333 3979380_3979596 3979715_3979802 3979922_3980079 3980150_3980310 3980458_3980822 3980857_3980956 4014917_4014975 4018017_4018209 4018548_4018643 4019258_4019412 4019537_4019689 4020386_4020621 4020726_4020903 4021082_4021096 4024784_4025177 4025715_4026100 4026435_4026943 4027204_4027605 4027711_4027765 4027795_4027798 4028021_4028137 4029822_4030231 4030232_4030670 4031632_4031677 4031817_4032326 4035034_4035035 4035135_4035273 4035564_4035610 4036180_4036312 4036360_4036473 4036525_4036987 4037260_4037569 4037807_4038346 4038453_4038543 4038569_4038688 4038844_4038965 4039073_4039338 4052061_4052117 4084020_4084314 4084482_4084487 4084631_4084634 4084739_4084750 4084943_4084944 4085005_4085126 4085156_4085434 4086129_4087095 4087107_4087268 4088934_4089513 4089569_4090176 4090190_4090327 4090330_4090827 4091111_4091160 4091263_4091507 4091546_4091874 4091915_4091916 4097884_4098275 4099138_4099221 4099493_4099981 4100657_4100713 4102773_4104014 4104989_4105060 4105110_4105317 4105554_4106294 4170937_4171298 4174192_4174249 4174277_4174326 4176658_4177488 4178449_4178690 4179533_4180374 4189847_4190859 4190872_4191058 4191100_4191436 4191447_4191508 4191537_4191874 4191879_4191982 4193401_4193533 4193803_4193936 4194194_4195096 4195097_4195585 4195789_4195968 4196082_4196389 4197002_4198555 4198725_4198805 4198875_4198958 4199100_4199226 4199440_4199618 4199742_4199946 4199959_4200086 4200945_4201138 4201164_4201166 4201206_4201305 4201442_4201583 4201609_4201706 4201712_4201752 4201941_4201956 4201981_4202096 4202129_4202275 4202314_4202459 4219338_4219402 4219433_4219621 4219626_4219703 4219731_4219893 4219939_4219952 4219982_4220103 4229170_4229455 4229542_4229544 4229570_4229572 4231728_4231743 4231777_4231817 4232022_4232347 4248160_4248202 4250893_4250909 4250939_4251095 4267139_4267226 4267230_4267277 4267305_4267708 4268097_4268393 4268424_4270190 4270719_4270894 4271021_4271172 4271177_4271333 4282085_4282180 4282685_4282797 4282893_4283149 4283151_4283220 4283249_4283544 4288553_4288597 4288623_4288630 4307101_4307155 4307237_4307238 4324241_4324327 4325012_4326842 4327997_4328176 4328187_4328422 4351226_4351270 4422039_4422122 4443021_4443113 4487154_4487451 4487512_4488460 4488465_4489354 4490815_4491076 4491108_4491950 4492697_4492849 4493029_4493193 4493280_4493371 4493559_4493943 4494160_4494334 4494453_4494455 4494499_4494797 4494895_4495455 4495691_4496045 4496158_4496474 4496670_4496805 4496824_4496830 4496977_4497191 4497220_4497862 4498047_4498146 4498297_4498462 4499042_4499348 4502685_4502805 4502828_4502888 4504628_4505008 4505018_4505490 4505652_4505826 4505867_4506173 4506209_4506332 4507307_4507309 4507323_4507488 4507554_4508215 4508392_4508538 4508553_4508695 4515483_4515535 4516443_4516444 4516485_4516490 4516515_4516517 4516559_4516593 4539525_4539702 4539794_4539876 4540028_4540050 4543423_4543497 4543554_4543555 4543612_4543681 4564099_4564394 4566152_4566252 4581312_4581915 4581951_4581962 4582278_4582362 4582500_4582555 4584336_4584887 4584939_4585280 4585333_4585417 4585586_4586358 4592958_4592996 4594055_4594196 4594600_4594730 4594846_4594913 4596444_4596545 4597871_4597914 4677730_4678105 4678134_4678153 4678156_4678311 4678326_4678355 4678393_4678596 4678891_4679201 4679297_4679707 4679784_4679886 4679927_4680023 4680167_4680268 4680379_4680846 4680987_4681589 4681700_4681842 4682031_4682261 4683212_4683252 4683258_4683483 4683512_4683522 4683550_4683767 4683793_4684445 4741747_4742319 4742871_4743203 4746461_4746526 4757331_4759045 4759197_4759535 4761409_4762830 4762912_4763020 4763063_4763064 4763184_4763199 4776822_4776873 4777085_4777259 4777272_4777535 4777544_4777590 4779934_4780511 4780547_4781038 4781113_4781359 4781476_4782271 4782300_4782587 4782620_4782958 4783059_4783060 4783136_4783138 4783230_4783234 4783261_4783262 4784208_4784307 4784706_4784712 4785198_4785199 4805635_4805843 4805914_4806234 4806269_4806542 4806567_4806590 4806672_4806972 4808219_4808421 4810274_4810378 4810414_4810564 4810592_4810696 4810768_4811084 4811235_4811759 4811835_4811892 4814234_4815582 4815747_4816718 4816849_4816971 4816999_4817071 4831053_4831262 4831273_4831397 4831401_4831840 4831886_4832126 4837192_4837502 4838832_4838892 4838908_4839644 4839674_4839898 4839976_4840148 4843795_4843856 4860459_4860501 4861158_4861289 4861438_4861486 4862404_4862410 4862481_4862544 4863473_4863861 4888177_4889252 4889258_4889517 4889545_4889650 4889687_4889888 4892080_4892160 4908340_4908383 4920943_4921110 4926806_4927695 4929300_4929443 4964662_4964695 4964721_4964723 4964783_4964784 4964873_4964876 4965140_4965153 4965193_4965201 4965496_4965498 4965938_4965939 4966054_4966059 4966447_4966452 4966654_4966656 4966999_4967003 4967097_4967099 4967185_4967190 4967323_4967343 4967533_4967535 4967674_4967680 4975269_4975408 4975423_4975609 4975727_4975897 4976021_4976641 4976739_4977219 4977365_4977472 4977815_4978159 4978165_4978373 4978380_4978705 4979191_4979475 4979486_4979658 4979747_4979854 4979901_4980327 4980478_4980645 4980709_4981455 4981614_4981740 4981862_4981956 4982031_4982355 4982409_4982506 4982580_4982733 4982808_4982948 4983168_4983480 4983531_4983805 4983969_4984079 4984230_4984804 4984831_4985846 4985983_4986108 4987314_4987392 4987448_4988329 4988436_4988674 4988713_4989343 4989344_4989852 4990770_4991404 5009075_5009337 5009364_5009632 5009720_5012670 5013246_5014910 5015015_5015325 5015397_5015690 5015819_5015978 5016020_5016120 5016180_5016271 5016385_5016814 5016858_5016898 5016986_5017531 5017717_5017809 5017967_5018151 5018230_5018380 5018407_5019224 5021385_5021641 5021965_5022474 5022494_5022727 5022794_5022925 5072877_5072879 5072906_5072959 5073008_5073090 5087587_5087627 5088665_5088719 5122804_5122859 5123148_5123191 5123193_5123299 5123334_5123414 5123441_5123484 5123517_5123564 5123618_5123623 5123654_5123722 5123809_5123889 5124008_5124086 5124382_5124477 5124564_5124672 5125214_5125679 5125949_5126565 5126632_5126805 5126958_5127061 5127120_5127328 5127806_5127915 5128399_5128450 5129528_5129727 5129759_5129840 5129846_5129915 5129976_5130088 5130544_5130736 5163467_5163783 5163814_5163841 5166292_5166744 5171600_5171781 5171815_5171946 5171984_5172051 5172078_5172085 5172153_5172221 5172250_5172397 5172458_5172462 5172552_5172625 5172951_5173018 5173043_5173047 5173120_5173137 5173221_5173323 5182508_5182561 5182732_5182735 5209318_5209643 5210911_5211120 5234312_5235033 5260056_5260172 5261496_5262179 5262239_5262814 5263130_5263350 5263412_5263617 5263985_5264351 5264375_5264728 5264965_5265224 5265494_5266002 5266012_5266170 5266707_5266893 5283286_5283328 5283364_5283624 5288480_5289144 5289169_5289203 5289229_5290054 5290203_5290254 5290495_5290506 5290531_5290532 5290608_5290632 5290664_5290721 5304365_5304369 5304465_5304541 5304580_5304634 5304669_5304672 5304681_5304683 5304708_5304851 5304876_5304889 5304891_5304903 5304934_5305297 5305325_5308632 5310159_5310510 5312057_5312314 5312342_5312459 5312467_5312616 5312627_5312745 5312774_5314426 5314462_5314588 5314618_5314680 5314716_5314882 5314967_5315457 5315467_5315707 5315710_5316055 5324652_5324876 5330223_5331554 5332500_5332851 5333350_5333666 5333890_5333984 5334843_5335331 5337888_5338033 5338040_5338334 5338510_5339207 5339210_5339217 5339581_5339879 5340248_5340400 5340697_5341542 5341630_5341762 5348128_5348241 5357386_5357418 5357468_5357476 5357502_5357554 5357675_5357677 5363189_5363757 5364288_5364386 5364573_5365493 5372092_5372656 5372708_5373006 5373062_5373139 5373238_5373714 5373774_5373991 5374103_5374189 5374398_5374700 5374829_5374998 5375136_5375310 5375461_5375565 5375648_5375847 5375895_5375987 5376041_5376123 5376207_5376537 5376723_5377228 5377245_5377345 5377397_5377510 5377554_5377721 5377726_5379316 5380319_5380562 5380580_5380988 5381111_5381228 5381396_5381507 5381591_5381683 5381862_5382301 5382461_5382845 5382987_5382988 5383061_5383062 5383087_5383089 5383142_5383157 5383198_5383206 5383255_5383271 5383324_5383326 5383394_5383403 5383432_5383652 5383839_5384057 5384062_5384202 5384248_5384375 5384641_5384769 5384805_5385049 5385055_5385137 5386574_5386635 5391979_5392025 5392027_5392078 5434794_5434819 5434893_5434894 5434928_5435045 5435464_5435700 5435916_5435973 5436017_5436073 5436136_5436139 5436192_5436288 5465918_5466006 5466351_5466446 5466590_5466695 5467124_5467139 5467400_5467548 5467755_5468414 5468502_5469726 5469742_5469795 5480445_5480484 5487271_5487448 5487469_5487553 5487566_5487667 5487702_5488036 5488750_5489359 5489457_5489705 5489803_5489920 5493803_5493814 5493989_5495059 5495066_5495431 5495614_5495799 5495849_5495983 5495995_5496332 5496620_5496755 5496845_5496969 5497047_5497146 5497227_5497638 5497695_5497830 5497881_5498132 5498218_5498295 5498339_5498462 5498493_5498997 5499064_5499165 5499222_5499317 5499347_5499453 5499513_5499707 5499824_5500304 5500418_5500546 5500645_5500832 5500958_5501037 5501112_5501259 5501331_5501456 5501567_5501667 5501758_5502242 5502305_5502349 5502433_5503040 5503045_5503234 5503342_5503755 5503857_5503946 5504009_5504097 5504172_5504526 5504598_5504685 5504810_5505114 5505166_5505244 5505313_5505392 5505452_5505553 5505637_5506377 5506521_5506726 5507010_5507101 5508210_5508696 5508722_5508863 5518293_5518357 5518513_5518605 5519030_5519031 5519056_5519162 5541027_5541274 5541302_5541613 5541617_5541706 5543171_5543561 5545979_5546114 5546115_5546209 5557941_5558079 5569125_5569578 5569608_5569734 5569771_5570962 5571102_5571455 5571537_5573240 5576041_5577080 5577154_5577376 5579296_5579450 5579481_5579494 5579540_5579545 5579570_5579682 5579707_5579756 5579793_5580235 5580392_5580401 5580427_5580500 5580535_5580539 5580585_5580822 5580884_5580888 5580948_5581139 5583300_5583312 5583339_5583383 5583417_5583424 5583460_5583475 5583605_5583609 5598817_5598853 5607750_5607782 5628823_5628834 5628864_5628871 5628916_5628917 5628954_5628958 5628999_5629010 5629050_5629052 5629102_5629103 5629193_5629624 5629722_5629723 5629763_5629971 5630002_5630115 5630155_5630193 5630231_5630295 5630403_5630409 5630441_5630571 5646146_5646213 5646247_5646285 5646319_5646321 5646411_5646415 5646444_5646489 5646530_5646769 5646795_5646925 5646953_5647699 5647726_5647771 5647796_5647829 5647870_5648318 5648475_5648553 5648666_5649145 5649166_5649446 5649481_5650328 5677135_5677141 5677205_5677210 5677237_5677241 5677286_5677288 5677395_5677396 5677499_5677507 5677545_5677619 5677645_5677709 5677736_5677782 5677825_5678881 5678952_5679289 5679674_5680105 5680145_5680575 5680689_5680787 5680868_5681461 5681463_5682227 5683951_5684280 5684868_5685270 5685286_5685421 5685443_5685528 5687815_5688362 5688416_5688498 5688538_5688606 5688639_5688654 5688681_5688713 5688748_5688762 5689057_5689095 5689381_5689382 5689416_5689524 5689549_5689592 5689621_5689703 5689729_5689772 5689823_5689824 5690106_5690238 5690737_5691115 5691126_5691159 5693584_5693849 5707268_5707915 5708936_5708970 5709437_5709445 5709485_5709518 5709729_5709830 5710406_5710564 5710784_5710785 5710854_5710859 5710895_5710896 5718069_5718070 5718135_5718525 5718581_5718731 5724285_5724353 5726711_5726810 5727256_5727260 5727299_5727338 5727403_5727458 5727591_5727714 5727925_5727927 5727961_5728006 5728031_5728126 5728359_5728377 5728427_5728467 5728545_5728586 5728621_5728622 5728765_5728814 5728994_5729028 5729080_5729184 5729211_5729322 5729453_5729477 5729516_5729562 5729715_5729756 5730134_5730172 5730206_5730305 5730395_5730452 5730486_5730487 5730491_5730496 5730558_5730572 5730603_5730680 5730720_5730724 5730948_5730992 5731154_5731155 5731182_5731185 5731299_5731301 5731330_5731365 5731416_5731476 5731616_5731634 5731671_5731724 5731764_5731765 5731977_5732018 5732117_5732119 5732168_5732217 5733233_5733242 5733290_5733379 5734288_5734325 5734371_5734382 5734555_5734564 5734593_5734627 5734716_5734802 5734828_5734830 5735058_5735060 5735070_5735075 5735150_5735153 5735182_5735236 5735380_5736023 5736094_5736100 5736680_5736797 5736803_5736933 5738629_5738636 5738672_5738924 5739181_5739191 5739328_5739387 5739958_5740071 5740075_5740135 5740183_5740326 5746350_5746437 5746488_5746550 5746553_5746616 5748068_5748491 5748536_5748882 5749791_5750947 5750953_5751484 5751521_5751580 5751587_5752180 5752228_5752230 5753307_5753771 5755899_5756401 5756431_5756605 5757903_5757990 5758026_5758137 5760278_5760401 5760444_5760488 5760513_5760699 5760740_5760798 5760831_5760833 5760891_5760908 5760936_5761064 5761101_5761103 5761150_5761153 5761214_5761301 5761503_5761612 5761667_5761668 5761693_5761745 5761780_5762020 5762052_5762142 5762158_5762210 5762235_5762240 5762274_5762426 5762452_5762701 5770485_5770563 5770659_5770954 5771014_5771084 5771086_5771091 5771131_5771307 5771403_5771483 5771511_5771948 5772190_5772387 5772435_5772440 5773188_5773344 5773375_5773378 5773393_5773547 5774371_5775120 5775130_5775873 5775876_5775958 5775974_5776120 5776647_5776727 5777654_5777813 5778026_5778595 5778633_5778750 5778970_5779421 5779508_5779556 5780312_5780540 5780577_5780818 5780962_5781064 5781316_5782169 5782280_5782510 5783537_5783841 5783876_5784130 5784133_5784596 5785448_5785521 5787165_5787207 5787694_5787748 5787893_5788012 5788168_5788260 5789427_5789465 5789490_5789714 5790601_5790629 5790654_5790662 5790764_5790845 5790994_5791036 5791085_5791133 5791164_5791226 5791426_5791652 5791823_5791877 5792569_5792644 5795867_5795917 5796796_5796823 5796854_5796873 5796935_5796972 5797003_5797074 5797278_5797346 5797418_5797490 5798008_5798094 5798996_5799009 5799034_5799107 5799158_5799161 5799197_5799291 5803267_5803490 5807990_5808071 5808100_5808234 5808876_5808976 5809081_5809084 5809087_5809177 5809198_5809923 5810013_5810142 5810286_5810343 5810493_5811118 5811188_5811276 5811542_5812112 5812141_5812227 5812286_5812618 5813360_5813481 5813723_5813774 5813851_5814583 5814682_5814841 5814940_5815039 5816119_5816821 5816931_5817081 5817093_5817220 5817293_5817404 5817758_5818017 5818209_5818444 5818497_5818574 5818631_5819262 5819328_5819415 5819487_5819901 5820011_5820353 5820445_5820612 5820659_5821879 5821921_5822257 5823132_5823134 5823160_5823638 5823811_5824277 5824311_5824477 5824525_5824603 5824631_5824850 5824885_5824989 5825015_5825379 5825405_5825485 5825515_5825959 5825986_5826904 5837429_5837435 5837460_5837532 5837599_5837610 5837693_5837694 5849467_5849468 5849502_5850406 5850412_5850631 5851621_5851987 5852398_5852637 5852706_5852763 5852771_5852864 5852890_5853030 5853198_5853437 5853632_5853762 5854386_5854708 5855281_5855406 5858770_5859211 5860462_5861361 5861364_5861506 5861819_5862126 5862137_5862223 5862270_5862464 5862540_5862618 5863188_5863277 5863422_5863442 5863511_5863590 5863715_5863808 5864143_5864392 5864441_5864975 5865088_5865103 5865306_5865430 5865693_5865715 5865872_5866073 5866087_5866137 5868102_5868309 5868713_5868848 5868972_5869972 5869985_5870264 5870280_5870690 5870704_5871288 5871615_5871838 5873791_5873904 5874607_5876116 5876151_5876154 5876189_5876485 5876566_5876695 5876724_5876891 5883038_5883146 5885128_5885130 5885269_5885320 5886915_5886965 5887197_5887255 5889712_5889760 5892105_5892225 5903213_5903305 5903331_5903620 5903683_5903736 5903874_5904345 5907993_5908067 5908490_5908533 5908573_5908575 5908625_5908703 5908731_5908784 5913364_5914200 5914338_5914701 5915999_5916079 5916762_5916893 5916964_5917221 5917235_5917528 5917618_5921218 5921314_5922008 5922361_5923047 5926722_5926852 5926938_5927016 5927482_5927522 5928546_5928658 5928815_5928914 5929336_5929430 5930343_5933551 5934068_5934599 5934712_5935018 5935321_5935780 5935916_5936056 5936086_5936174 5936290_5936307 5936414_5936459 5936474_5936475 5936500_5937221 5937825_5937937 5938036_5938124 5952932_5953232 5953426_5953786 5953901_5954100 5954198_5954619 5954739_5955102 5955157_5955549 5955660_5955802 5955853_5956594 5956776_5956855 5956963_5957173 5957247_5957367 5957543_5957667 5957763_5958070 5958151_5958241 5958295_5958397 5958532_5958628 5958703_5959507 5961239_5961366 5961493_5961575 5961900_5961956 5962150_5962214 5962521_5962628 5962664_5962768 5962979_5963027 5963059_5963086 5963192_5963310 5963311_5963447 5963470_5963712 5963812_5963815 5964245_5964349 5966001_5966062 5969421_5969543 5969585_5969784 5970010_5970875 5973653_5973738 5974437_5974537 5975119_5975226 5975612_5975841 5987096_5987244 5992406_5992908 5992913_5993033 5995148_5995651 5995661_5995779 5998334_5998755 6001195_6001346 6001457_6001543 6001905_6001991 6002150_6002240 6002397_6002482 6002561_6002812 6003015_6003241 6003403_6003563 6003585_6003994 6004848_6005002 6005048_6005216 6008770_6008892 6017368_6017369 6017932_6017939 6018327_6018328 6018401_6018468 6018495_6018740 6018785_6018873 6019002_6019040 6019087_6019096 6019257_6019372 6019399_6019504 6019550_6019610 6019710_6019760 6019787_6019813 6019844_6019845 6019872_6019924 6020015_6020099 6020124_6020186 6020187_6020253 6020288_6020289 6020303_6020304 6020364_6020645 6021386_6021731 6021805_6021908 6023448_6024336 6025056_6025593 6036888_6039142 6039324_6039393 6039432_6040017 6040038_6040534 6042682_6043144 6056076_6056775 6057297_6057601 6057649_6057749 6057841_6058465 6058537_6058848 6058923_6058969 6059031_6059347 6059439_6059805 6059886_6060169 6060235_6060389 6060605_6062401 6062433_6062793 6063121_6063139 6063188_6063190 6063224_6063226 6063265_6063266 6063299_6063417 6063544_6063791 6101966_6101967 6101993_6102043 6103078_6103084 6103149_6103216 6107106_6107279 6111087_6111267 6142495_6142549 6142869_6142870 6142905_6143021 6153848_6153979 6154536_6154539 6154564_6154566 6154620_6154695 6159382_6159508 6159611_6161126 6162429_6162664 6188970_6188976 6189045_6189056 6189094_6189095 6189159_6189193 6208909_6208960 6209149_6210866 6210903_6211002 6212378_6212577 6228078_6228177 6229411_6229507 6229933_6230252 6230606_6231088 6231145_6231413 6231949_6232062 6232075_6232207 6232324_6232459 6232767_6233626 6233917_6234001 6234367_6234389 6234410_6234547 6234893_6234998 6235101_6235216 6235487_6235499 6235518_6235681 6235791_6235876 6236059_6236088 6236117_6236659 6246761_6248588 6248857_6248984 6249011_6249246 6249283_6249861 6249891_6250007 6250069_6250176 6250203_6250312 6250350_6250523 6250564_6250570 6250597_6250637 6250671_6250683 6250723_6250805 6250870_6250964 6251001_6251280 6251790_6251833 6251856_6253023 6253335_6254881 6254985_6255311 6255360_6255612 6255658_6256193 6256550_6256768 6256878_6256888 6256928_6257355 6257395_6257565 6257859_6257954 6257979_6258072 6262613_6263722 6263764_6263765 6263806_6263856 6263881_6263930 6264221_6264277 6264328_6264443 6264477_6264478 6264509_6264592 6264620_6264667 6269594_6269774 6269806_6269864 6269889_6270108 6270133_6270309 6270375_6270421 6270588_6270596 6270724_6270726 6271058_6271059 6272558_6272559 6272684_6272753 6277710_6277772 6277798_6277901 6277928_6277936 6277972_6278027 6278053_6278063 6278089_6278206 6278231_6279087 6288043_6288094 6288196_6288273 6288311_6288360 6295275_6295497 6295752_6296016 6296036_6297632 6297739_6298194 6298295_6298862 6312646_6312988 6321828_6321894 6322289_6322327 6322364_6322365 6322390_6322391 6322456_6322509 6322550_6322617 6323585_6323654 6323805_6323897 6323941_6324095 6324132_6324187 6326057_6326481 6326551_6326653 6350496_6350790 6350906_6352053 6352056_6352470 6352678_6352746 6352863_6353044 6353167_6353265 6353368_6353447 6353460_6353554 6353622_6353691 6353726_6353736 6353882_6354317 6354574_6354591 6355834_6356403 6356407_6356473 6357242_6357342 6357754_6357804 6357829_6357891 6357926_6358670 6358852_6358922 6358996_6359531 6359551_6359971 6361805_6362715 6368831_6370794 6384593_6384632 6384651_6384718 6400897_6401167 6415248_6415253 6415308_6415313 6415342_6415688 6424261_6425210 6425504_6425524 6425550_6425840 6425877_6426359 6426430_6426700 6427453_6427647 6427655_6428858 6433792_6434060 6434835_6434935 6505439_6505607 6505754_6505860 6505944_6506148 6506171_6506210 6506243_6506273 6506396_6506470 6506677_6507167 6507343_6508155 6508204_6508461 6508589_6508702 6508825_6508970 6509079_6509225 6510166_6510216 6510490_6510651 6510861_6510958 6511197_6511247 6511583_6512126 6512153_6512899 6512993_6513084 6513249_6513350 6513595_6513988 6514096_6514231 6514495_6514541 6514567_6514630 6518512_6518679 6518703_6518842 6518974_6519099 6519294_6519295 6519368_6519413 6519435_6519547 6538393_6538545 6538795_6538865 6539413_6539741 6540932_6541692 6541743_6541746 6542197_6542198 6542608_6542679 6542811_6542938 6543036_6543135 6543166_6543247 6543347_6543427 6543498_6543628 6543849_6543850 6543952_6544042 6544186_6544497 6544596_6544971 6552773_6553258 6553291_6553928 6553932_6554160 6554172_6555311 6603693_6603695 6603729_6603798 6610942_6611010 6611061_6611119 6633784_6634503 6634886_6634964 6635042_6635066 6635249_6635259 6635318_6635558 6635607_6635634 6635667_6635683 6635692_6635695 6635722_6635768 6635843_6636049 6636364_6636407 6636515_6636533 6636571_6636662 6636724_6636863 6637045_6637067 6637101_6637194 6637228_6637289 6637404_6637649 6637713_6638119 6638122_6638245 6638277_6638391 6638416_6639859 6639916_6639925 6639950_6639951 6640049_6640056 6640133_6640168 6640193_6640229 6640257_6640364 6641639_6641787 6641818_6642070 6642112_6642115 6642142_6642314 6642760_6642852 6642938_6643035 6643217_6643218 6643259_6643340 6643391_6643396 6643402_6643505 6643530_6643551 6657501_6658145 6658195_6658198 6678629_6678694 6679214_6679261 6679297_6679388 6679515_6679519 6679597_6679621 6679646_6679758 6679791_6679808 6679924_6679927 6679958_6680148 6680182_6680230 6680294_6680297 6680891_6681063 6681099_6681470 6684539_6684608 6684849_6685003 6685038_6685101 6685155_6685575 6686882_6686947 6686964_6687140 6687226_6687352 6687383_6687537 6687784_6687968 6688152_6688500 6688672_6688806 6689030_6689316 6689559_6689670 6689784_6689867 6690032_6690123 6690312_6690469 6690555_6690736 6690842_6691023 6691157_6692597 6692733_6692810 6693152_6693166 6693199_6693738 6693752_6694003 6694180_6694255 6707968_6708334 6708587_6708740 6708808_6709466 6710152_6710194 6710228_6710589 6710773_6710971 6711145_6711442 6711445_6712065 6719563_6720243 6720886_6721268 6721310_6722935 6726371_6726372 6726398_6726481 6726675_6727212 6727252_6727333 6727810_6727888 6727896_6728594 6728597_6729887 6730217_6730566 6734894_6736303 6748704_6748711 6748777_6748782 6748807_6748854 6753483_6753547 6753622_6753636 6797668_6797944 6798081_6798377 6798440_6798454 6799380_6799703 6800721_6800994 6801035_6801271 6801288_6801622 6801876_6802589 6802614_6803363 6803400_6804449 6804463_6804950 6809021_6809085 6809269_6809345 6809381_6809418 6809452_6809461 6810906_6810918 6810962_6811078 6822099_6823259 6824522_6824584 6824599_6824726 6824739_6824871 6825153_6825195 6825367_6825427 6826198_6826658 6826684_6827063 6827083_6827165 6827185_6827251 6827854_6828168 6828485_6828600 6831829_6832064 6832091_6832697 6857182_6857265 6857321_6857407 6857748_6857831 6898572_6899540 6899551_6899582 6900118_6900995 6911714_6911775 6911806_6912009 6912432_6912705 6922385_6922573 6923378_6923621 6925705_6925807 6925837_6926030 6926077_6928130 6928634_6929755 6929790_6929871 6929904_6930015 6930043_6930132 6930162_6930338 6930384_6930494 6930554_6930755 6930852_6931415 6935950_6936242 6939042_6939114 6939149_6939226 6939278_6939404 6939449_6939545 6939629_6939698 6939831_6939954 6940066_6940394 6940494_6941028 6941068_6941128 6941256_6941438 6941452_6941550 6941620_6941888 6941892_6941949 6942025_6942161 6942241_6942306 6942333_6942474 6942613_6942697 6942771_6942845 6942904_6943222 6943260_6943375 6943412_6943713 6944146_6944205 6962708_6962813 6976844_6976845 6976894_6976951 6976997_6976999 6996830_6996919 7008390_7011981 7012038_7012130 7012160_7012442 7012486_7012597 7012700_7012822 7012957_7013139 7019013_7019302 7023759_7023968 7024021_7024025 7024102_7024123 7066970_7067189 7067406_7067631 7068079_7068173 7068505_7068604 7068707_7069142 7069324_7069360 7069465_7069541 7069628_7069667 7069851_7069941 7070030_7070055 7070083_7070172 7070249_7070434 7070525_7070634 7070685_7070771 7071011_7071841 7072502_7072553 7073306_7073466 7073491_7073716 7078777_7079057 7079062_7079163 7079185_7079305 7079362_7079679 7079697_7079860 7080060_7080134 7087564_7087612 7087641_7087708 7088999_7089046 7089096_7089099 7089155_7089159 7089300_7089303 7089348_7089361 7141373_7141685 7141999_7142089 7142222_7142283 7142780_7142837 7142896_7143173 7143292_7143593 7143657_7143761 7143840_7144512 7144737_7144843 7144930_7145149 7145409_7145495 7145599_7145844 7145920_7146085 7146247_7146426 7146522_7147195 7147279_7147478 7147601_7147678 7147771_7147890 7147968_7148101 7148224_7148329 7148461_7148588 7148639_7149350 7149482_7149990 7150068_7150270 7150347_7150432 7150523_7150788 7160815_7160860 7160906_7161093 7161094_7161260 7163962_7164404 7164447_7164448 7176345_7176428 7176487_7176490 7176647_7176652 7179258_7179580 7179586_7179810 7181459_7182299 7182987_7183272 7183607_7184299 7184300_7184362 7184421_7184590 7184619_7184622 7184623_7184629 7184665_7184802 7184832_7185146 7185204_7185235 7185260_7185310 7185343_7185347 7185421_7185504 7185533_7185709 7185776_7185846 7185917_7186180 7186208_7187182 7187691_7187862 7187899_7188996 7243976_7244331 7245622_7247416 7254992_7255078 7256842_7257123 7257276_7257385 7257457_7257475 7257492_7258086 7258197_7258308 7258372_7258812 7266596_7266799 7266920_7267053 7267211_7267284 7267442_7267517 7267580_7267716 7267819_7267991 7268082_7268241 7268356_7268639 7268702_7269128 7269186_7269291 7269438_7269494 7281541_7282121 7282122_7282305 7285385_7285475 7285770_7285779 7285810_7286034 7286063_7286071 7286096_7286213 7286249_7286253 7286736_7286966 7287004_7287096 7289796_7290169 7290181_7290448 7290723_7291405 7291484_7292239 7292479_7293269 7296302_7296730 7298562_7298652 7298683_7298922 7316750_7316885 7319524_7320123 7320554_7320906 7320907_7321064 7323527_7323840 7324090_7324878 7324929_7325066 7326736_7327001 7327205_7327261 7329834_7330225 7333637_7334244 7334271_7334856 7334879_7335011 7335469_7335910 7335933_7336106 7336745_7336886 7338415_7338474 7338506_7338508 7338635_7338642 7342433_7342574 7348097_7348265 7349088_7349155 7349168_7349217 7357342_7357343 7357407_7357408 7357619_7357958 7360486_7360526 7360528_7360914 7360950_7361919 7361921_7362249 7362291_7362380 7362386_7362727 7362936_7363264 7366829_7366831 7366873_7366892 7367018_7367019 7367097_7367105 7367134_7367170 7371322_7371358 7371364_7373309 7373320_7373409 7373419_7373434 7373576_7373621 7373635_7373726 7373771_7373805 7373961_7374069 7374203_7374461 7378743_7378842 7379172_7379291 7379311_7379351 7380158_7380522 7380541_7381423 7381496_7381503 7381556_7381864 7381898_7381935 7382051_7382138 7382449_7382572 7382706_7382837 7382862_7382895 7382965_7383041 7383159_7383268 7383338_7383595 7383668_7383672 7383949_7384050 7384095_7384216 7384277_7384348 7384647_7384754 7384877_7385110 7385158_7385261 7385386_7385518 7385586_7385658 7385727_7385781 7386670_7386864 7387036_7387139 7387176_7387432 7387523_7388705 7388754_7389100 7389214_7389485 7389998_7390080 7390095_7390899 7391770_7391774 7391842_7391878 7391957_7391968 7411189_7411860 7411961_7412668 7412690_7413062 7413111_7413770 7413853_7413947 7413992_7414102 7414183_7414256 7414359_7414466 7414534_7414868 7414917_7415101 7415187_7415245 7415270_7415421 7415475_7415564 7415634_7415645 7415677_7415723 7415997_7416099 7416117_7416662 7418636_7418849 7418928_7419598 7419614_7420334 7420479_7420548 7420559_7420642 7420879_7420960 7421059_7421076 7421194_7421245 7421467_7421546 7421647_7421741 7421772_7421962 7422091_7422182 7422359_7422462 7422562_7422657 7422790_7422903 7422961_7423768 7423901_7424366 7424653_7424771 7595380_7595559 7598818_7599106 7599335_7600143 7600177_7600771 7601527_7601597 7601668_7601860 7601993_7602377 7602595_7602782 7602896_7603001 7603031_7603141 7603197_7603278 7603307_7603443 7603598_7603709 7603864_7604053 7604081_7604416 7604451_7604805 7604830_7604912 7604957_7605665 7605687_7605819 7606023_7606615 7606741_7606744 7610926_7610966 7611022_7611023 7611055_7611058 7614864_7615211 7615270_7616221 7621781_7621949 7621967_7623527 7624575_7624576 7624628_7624696 7625065_7625103 7625359_7625435 7625502_7625562 7625604_7625625 7625667_7625710 7625736_7625914 7626666_7627310 7627972_7628057 7628588_7629223 7629238_7629508 7629605_7630018 7630296_7630371 7630384_7630616 7631393_7631488 7631578_7631641 7631653_7631705 7631773_7631863 7631957_7632119 7632179_7632459 7632848_7633135 7646924_7647136 7652819_7653257 7653701_7653961 7716597_7716885 7716926_7717224 7717616_7718080 7718270_7718291 7718304_7718404 7718608_7718653 7718800_7718886 7719002_7720002 7720014_7720090 7720248_7720301 7720312_7720418 7720561_7720606 7792849_7792972 7795107_7795515 7868158_7868165 7868203_7868290 7868941_7869514 7870000_7870193 7870368_7870468 7870494_7870717 7871209_7871512 7872010_7872472 7872690_7872877 7872902_7872993 7873108_7873396 7876086_7876271 7876429_7876511 7876869_7876945 7877014_7877763 7877773_7877929 7878028_7878107 7878153_7878243 7878322_7878417 7878463_7878938 7879501_7879688 7885590_7885862 7885944_7886113 7886189_7886279 7886294_7887018 7889874_7890378 7890392_7890404 7890487_7890587 7890771_7891000 7891207_7891290 7891482_7891576 7891702_7892038 7892049_7892107 7892144_7892170 7892948_7893474 7893491_7893707 7905001_7905146 7905297_7905298 7905358_7905411 7905446_7905520 7905553_7905686 7905774_7905928 7906012_7906076 7906126_7906827 7906909_7906993 7907053_7907199 7907274_7907305 7907404_7907736 7907820_7908141 7908249_7908256 8093299_8093840 8093877_8094022 8094065_8094213 8094314_8094331 8094361_8095322 8095346_8095443 8095661_8096362 8096493_8096567 8096594_8096880 8096930_8097123 8174807_8174870 8175153_8175541 8175616_8175720 8175800_8176154 8176206_8176477 8176521_8176630 8176641_8177041 8177382_8178727 8178812_8179116 8179199_8179424 8181236_8181364 8181539_8181726 8182001_8182039 8182062_8182151 8182790_8183146 8183298_8183693 8198450_8199396 8199577_8200413 8200687_8200846 8200892_8200976 8200995_8201387 8201410_8201539 8201678_8201680 8203128_8203366 8203439_8204014 8204291_8204403 8204419_8204711 8204968_8205256 8205518_8206173 8206698_8207244 8207327_8207763 8208388_8208447 8208618_8208722 8208782_8208983 8209926_8210199 8210348_8210411 8210588_8210677 8210802_8211177 8218612_8218683 8219044_8219556 8220401_8220747 8220751_8220889 8221069_8221317 8221402_8221591 8221646_8222566 8222617_8223571 8223591_8223697 8223836_8224329 8224431_8224481 8224503_8224752 8234241_8234399 8234622_8234780 8236534_8236670 8236795_8236796 8236821_8236924 8238647_8239054 8239117_8239125 8239153_8239339 8239457_8239641 8239671_8239814 8239839_8240102 8240147_8240157 8240201_8240223 8272574_8273746 8274801_8274902 8274940_8275422 8275502_8277685 8281155_8281156 8281240_8281351 8289598_8289745 8289770_8289955 8290015_8290121 8290146_8290227 8290266_8290514 8290883_8290973 8290978_8291682 8292723_8293083 8297548_8297605 8298218_8298410 8298415_8298470 8298801_8299113 8299434_8299519 8299567_8300029 8300040_8300292 8301072_8301138 8301153_8301481 8301664_8302163 8302177_8302227 8302471_8303511 8303606_8303790 8304533_8304765 8304921_8305590 8305726_8305964 8306010_8306080 8306118_8306494 8306641_8306803 8306824_8306960 8306985_8306988 8307344_8307667 8307697_8309386 8309679_8310226 8310817_8311752 8311769_8311979 8315303_8317008 8317033_8318120 8318121_8319414 8319427_8320147 8320148_8320184 8320234_8320298 8320330_8320629 8321766_8322098 8322122_8322156 8322270_8322767 8322884_8322996 8323167_8323264 8323303_8323375 8323438_8323720 8323821_8323901 8324000_8324145 8324207_8324319 8324389_8324487 8324556_8324621 8324688_8324902 8324965_8325094 8325140_8325269 8325346_8325462 8325497_8325742 8325805_8326295 8326383_8326559 8326610_8327212 8327281_8328112 8328142_8328380 8328560_8328628 8330920_8331195 8331228_8331282 8331389_8331667 8376648_8377373 8396890_8396955 8396967_8397142 8397163_8397284 8397291_8398440 8398465_8398688 8398693_8398815 8398874_8398903 8398928_8399295 8399335_8399795 8399948_8400400 8400459_8400566 8400604_8400750 8400789_8401011 8401038_8401185 8401737_8401839 8402149_8402282 8403859_8404274 8404291_8404961 8406344_8406620 8406648_8406813 8406820_8406899 8406989_8407072 8407150_8407546 8409322_8410649 8410701_8410981 8411540_8411686 8414618_8414933 8417420_8417605 8436002_8436073 8436109_8436117 8463744_8463825 8468226_8468373 8468388_8468437 8468519_8468605 8468729_8468834 8470487_8470585 8471372_8471889 8472014_8472131 8472317_8472362 8474908_8475547 8487602_8487693 8487809_8487873 8489359_8489447 8493582_8493909 8493935_8494018 8494045_8494753 8494754_8495001 8500180_8500300 8500359_8500461 8500477_8500596 8501983_8502331 8502456_8502568 8502807_8502904 8503005_8503106 8503229_8503322 8503547_8503634 8503756_8503858 8503983_8504139 8504154_8504265 8504309_8504317 8504397_8504465 8504543_8504548 8504683_8505613 8505960_8506053 8506071_8506756 8506791_8507415 8507836_8508024 8523478_8523561 8523649_8523750 8530816_8530902 8530960_8531467 8531476_8531779 8544025_8544179 8590157_8590183 8590579_8590584 8591171_8591172 8592000_8592001 8592507_8592508 8617882_8617924 8632022_8632091 8632124_8632152 8632739_8632765 8632793_8633179 8633211_8633223 8639684_8639842 8639913_8640159 8644679_8645314 8645351_8645881 8645913_8645947 8658485_8658812 8664469_8664581 8664606_8664748 8666207_8666602 8666737_8666963 8668579_8668737 8669014_8669576 8669637_8669835 8681495_8681646 8684406_8684529 8698085_8698127 8698184_8698186 8698226_8698232 8731834_8731937 8776650_8776739 8776777_8776813 8776873_8776956 8776972_8777111 8777132_8777303 8777305_8777842 8790381_8790480 8793866_8794223 8794430_8794914 8794972_8795154 8795381_8795831 8795948_8795965 8795992_8796083 8796144_8796298 8796387_8796505 8796580_8796680 8796764_8796859 8796935_8796941 8797047_8797052 8797093_8797194 8797211_8797212 8797386_8797637 8797672_8797822 8797853_8797855 8797923_8798021 8798082_8798307 8798688_8798741 8798758_8799010 8807670_8807813 8808057_8808528 8808612_8808726 8808800_8808891 8808978_8809077 8809227_8809416 8809476_8809574 8809605_8809767 8809830_8810413 8810519_8810643 8834302_8834873 8836670_8837559 8838153_8838740 8838784_8839681 8839719_8840095 8840592_8840688 8840823_8840929 8841257_8841358 8841494_8841586 8841647_8842618 8842724_8842851 8842857_8842892 8843637_8843751 8849230_8849429 8857609_8859200 8862765_8862927 8863435_8863620 8864160_8864212 8865692_8866393 8874839_8875341 8877836_8877995 8878022_8878487 8878929_8879151 8879339_8879517 8880458_8881460 8882027_8882248 8882517_8882905 8882978_8883175 8883197_8883373 8883393_8883527 8883566_8884043 8884774_8885366 8894384_8894515 8894520_8896284 8896380_8896839 8896904_8896912 8897982_8898207 8898235_8898267 8898296_8898375 8898403_8898519 8904812_8905099 8905196_8905848 8906078_8906276 8906285_8907011 8907037_8907110 8907134_8907347 8907354_8907505 8907768_8907897 8907925_8908350 8908383_8908583 8908611_8908760 8908785_8908869 8922528_8922912 8927035_8927095 8927098_8929437 8929441_8929948 8930110_8930258 8931148_8931208 8931460_8931576 8931701_8931990 8932072_8932614 8932643_8933158 8935774_8935789 8935861_8935926 8936004_8936069 8936103_8936245 8936497_8936615 8936726_8936922 8937053_8937301 8937346_8937447 8937533_8937627 8937724_8937813 8937857_8938229 8938384_8938461 8942241_8942275 8942362_8942746 8986997_8987021 8987056_8987058 8988801_8988813 8988848_8988890 8990031_8990034 8993184_8993185 8994369_8994370 8995780_8995782 8995873_8995875 9003528_9003575 9041790_9041984 9042605_9042647 9048800_9049305 9052644_9052740 9053709_9054112 9064226_9064424 9064568_9064660 9064813_9064866 9064883_9065170 9065203_9065236 9065352_9065511 9065534_9065668 9065836_9065922 9066147_9066251 9066374_9066600 9066948_9067141 9067424_9068110 9068174_9068334 9068487_9068614 9069259_9069459 9069685_9070027 9070075_9070258 9070263_9070534 9070554_9070831 9071317_9071441 9072106_9072227 9072960_9073681 9073706_9073926 9075693_9075694 9075779_9075828 9076377_9076389 9076426_9076469 9076774_9076993 9082568_9082719 9082753_9082759 9082863_9083096 9083123_9083170 9083723_9083798 9092516_9092531 9092576_9092578 9092663_9092671 9092880_9092881 9092942_9092943 9092978_9092980 9093042_9093043 9093116_9093120 9093240_9093242 9093374_9093381 9093692_9093695 9093759_9093763 9093837_9093848 9093916_9093952 9094122_9094131 9094331_9094341 9094394_9094398 9094545_9094547 9095385_9095551 9096185_9096562 9097227_9097425 9097969_9098042 9099200_9099461 9099608_9100080 9100537_9100575 9100580_9101327 9101350_9101681 9102047_9102179 9102201_9103268 9103361_9103628 9103881_9103966 9104033_9104378 9104381_9104503 9104623_9105268 9105931_9106034 9106312_9106753 9106973_9107212 9107361_9107469 9108092_9108093 9108144_9108596 9109064_9109294 9109343_9109857 9112111_9112179 9112210_9112294 9112405_9112561 9112604_9112609 9112663_9113278 9113398_9113412 9113487_9113740 9113776_9114303 9114399_9114504 9117598_9117622 9117651_9117679 9118082_9118084 9118117_9118158 9118219_9118281 9118311_9118362 9118395_9118493 9119678_9119751 9121885_9122487 9122493_9122906 9122907_9123255 9123271_9123448 9123626_9123963 9124135_9124136 9124207_9124427 9124456_9124540 9124578_9124596 9124683_9124685 9124813_9124943 9125053_9125070 9125098_9125147 9125177_9125191 9125231_9125442 9125572_9125886 9125933_9126224 9127771_9127902 9128432_9128696 9131008_9131218 9131254_9131488 9131587_9131633 9131672_9131840 9137273_9137733 9137753_9137870 9137924_9138088 9138131_9138329 9138361_9138473 9138959_9139174 9139200_9139484 9139544_9139695 9140409_9140475 9141358_9141503 9141508_9142022 9142413_9142452 9142522_9142544 9143764_9143863 9145363_9145562 9145789_9145872 9150516_9150590 9150704_9150815 9150895_9150943 9150977_9151061 9151146_9151226 9151281_9151284 9151380_9151473 9151520_9151521 9151767_9151771 9151809_9151810 9151844_9151971 9152007_9152024 9153446_9153447 9153506_9153508 9153566_9153666 9153750_9153752 9153788_9153863 9154299_9154301 9154327_9154410 9163159_9163229 9165291_9165412 9165475_9165553 9165580_9165603 9166972_9167063 9167466_9167470 9167511_9167584 9167678_9167751 9172105_9172138 9172214_9172216 9172470_9172475 9172514_9172517 9172575_9172578 9172814_9172825 9172874_9172875 9172973_9172976 9173018_9173021 9173091_9173092 9173159_9173162 9180493_9180746 9181123_9181211 9183133_9183497 9183612_9185136 9185362_9185364 9185412_9185413 9185480_9187599 9187996_9188232 9188271_9188317 9188758_9188817 9188873_9188896 9188938_9189029 9189513_9189616 9189725_9189906 9189931_9189933 9189961_9190008 9190037_9190041 9190079_9190634 9191039_9191317 9191355_9191403 9191430_9191624 9191806_9191903 9191930_9191945 9192042_9192518 9193426_9193556 9193557_9193685 9193703_9193876 9193898_9194132 9194172_9194230 9194250_9194552 9195044_9195128 9195364_9195383 9195699_9195792 9196025_9196491 9196560_9196659 9196722_9197087 9197094_9197152 9197819_9198041 9198042_9198153 9198213_9198437 9198524_9198658 9198787_9199011 9199152_9199240 9199309_9199502 9199569_9199954 9200020_9200626 9200796_9200998 9201255_9201309 9201580_9201724 9201728_9202221 9204287_9204338 9205103_9205184 9205241_9205446 9205478_9205559 9205586_9205826 9205851_9205963 9206008_9206013 9206040_9206107 9206143_9206146 9206174_9206177 9206179_9206191 9206217_9207405 9207444_9207546 9207571_9207650 9207708_9207954 9207986_9208054 9208112_9208198 9208244_9208451 9208489_9209125 9209154_9209230 9209268_9209600 9209624_9209805 9210929_9211014 9211255_9211402 9211419_9211552 9212486_9212568 9213807_9213864 9218488_9218647 9220196_9220356 9220574_9220967 9220983_9221041 9221114_9221117 9221231_9221232 9221285_9221289 9221522_9221837 9222297_9222379 9222633_9222722 9222869_9223267 9223438_9223458 9223887_9223892 9224009_9224019 9224256_9224258 9224289_9224290 9224503_9224506 9224609_9224618 9224678_9224680 9224792_9224793 9224834_9224836 9224915_9224918 9225103_9225109 9225163_9225166 9225191_9225651 9225674_9226661 9227083_9227339 9227508_9227619 9227823_9227936 9228089_9228202 9229925_9230027 9230107_9230754 9230765_9230943 9230956_9231089 9231533_9231647 9231736_9232929 9233127_9233355 9233399_9233411 9234287_9234605 9234646_9234893 9246596_9246733 9246786_9246787 9246815_9246820 9298922_9299048 9299270_9299380 9299405_9299425 9303096_9303216 9303390_9303491 9303533_9303628 9303709_9303826 9303946_9304007 9304028_9304138 9304243_9304386 9305036_9305282 9305342_9305603 9305642_9305657 9305887_9306046 9306173_9306261 9306341_9306574 9306639_9306760 9306860_9306946 9307077_9307321 9307434_9307529 9307615_9308020 9308042_9308142 9308192_9308435 9308577_9308625 9308675_9308711 9308729_9308813 9308827_9309068 9309260_9309380 9309409_9310028 9316370_9316632 9317499_9317584 9318028_9318359 9319367_9319602 9319624_9320201 9320276_9320452 9329114_9329338 9561291_9561771 9561810_9562099 9562311_9562496 9562650_9562656 9562741_9562746 9562771_9562804 9562953_9564004 9564175_9564316 9570426_9570870 9570885_9571316 9572500_9572554 9572748_9573151 9573311_9573419 9573447_9573614 9577863_9577897 9577921_9578010 9579211_9579312 9585078_9585585 9586255_9586479 9586763_9587093 9587658_9587659 9587778_9588036 9588081_9588233 9603263_9603403 9603414_9603631 9621904_9622082 9625801_9626038 9626071_9626169 9626916_9627469 9627521_9627717 9628104_9628731 9628949_9629074 9629249_9629426 9637792_9637929 9637981_9639177 9639510_9639670 9641176_9641541 9641543_9641764 9641836_9642338 9642820_9642881 9642929_9643604 9643642_9643706 9644843_9644943 9645018_9645250 9645404_9645448 9645535_9645612 9645717_9645759 9646005_9646440 9647103_9647707 9648127_9648519 9648550_9648723 9653595_9654903 9654914_9654918 9655548_9656144 9656284_9656508 9656554_9656699 9656793_9656878 9656959_9657105 9657154_9657241 9657354_9657437 9657515_9657624 9657774_9657822 9657843_9657916 9657954_9657974 9658013_9658099 9658189_9658312 9658375_9658507 9658577_9658875 9658922_9659008 9659071_9659156 9659207_9659387 9659471_9659619 9659684_9659884 9659941_9660054 9660172_9660256 9660307_9660394 9660499_9661166 9661246_9661410 9661528_9661889 9662300_9662435 9662442_9662806 9669058_9669305 9669863_9670538 9676296_9676308 9676333_9676380 9679842_9681790 9685226_9685227 9685281_9686889 9687007_9687225 9687284_9687380 9689085_9689829 9690491_9691465 9691503_9691504 9693204_9693551 9693819_9693920 9711728_9712058 9712366_9712405 9712525_9712603 9712768_9713010 9713073_9713150 9713211_9713381 9713390_9713990 9721678_9721724 9722145_9722237 9722243_9722244 9722294_9722572 9722612_9722748 9723112_9723224 9723288_9723664 9723698_9723753 9723778_9723804 9723838_9723854 9723862_9723871 9723911_9724022 9724064_9724195 9724223_9724290 9724323_9724407 9724432_9724507 9726096_9726103 9726137_9726186 9726393_9727140 9727260_9727364 9737962_9738021 9738242_9738387 9738394_9738598 9740353_9740968 9742107_9743076 9743119_9743236 9743326_9743392 9743504_9743593 9743629_9743972 9743979_9745776 9745796_9745869 9746028_9746109 9746181_9746288 9746366_9746455 9746515_9746961 9746983_9747099 9747186_9747427 9747544_9747629 9747741_9748147 9748429_9748546 9748620_9749022 9749139_9749695 9749723_9749886 9749954_9750065 9750253_9750402 9750509_9750662 9750862_9751196 9751508_9751659 9751749_9751829 9751892_9752211 9752286_9752509 9752572_9752698 9752751_9753072 9753247_9753635 9753939_9756371 9756505_9756835 9756968_9757552 9757577_9757868 9757898_9758150 9814205_9814355 9815402_9815454 9833967_9834044 9897141_9897175 9897200_9897212 9897346_9897353 9903719_9903898 9904056_9904327 9904412_9904541 9904639_9904770 9904826_9905200 9905318_9905452 9905480_9905602 9905694_9905786 9905943_9906039 9906164_9906267 9906367_9906468 9906537_9906813 9906959_9907129 9907132_9907718 9907846_9907933 9908159_9908279 9908446_9908547 9908626_9909043 9909211_9909260 9909265_9909361 9909428_9909766 9910034_9910038 9910101_9910102 9910128_9910131 9910200_9910247 9910256_9910314 9910530_9911162 9911816_9911914 9912415_9912501 9913065_9913146 9913719_9913966 9913983_9914523 9914535_9914612 9920264_9920841 9951330_9951576 9951627_9951901 9952038_9952733 9952805_9953028 9953109_9953242 9953350_9953444 9953504_9953583 9953658_9953764 9953950_9954167 9954287_9954424 9954610_9954791 9954920_9955249 9955451_9955650 9955772_9955969 9956143_9956300 9956432_9956536 9956626_9956946 9956984_9957378 9957648_9957769 9958063_9958144 9958345_9958433 9958908_9958985 9965664_9965839 10014889_10015042 10016195_10016357 10030919_10030922 10030993_10031032 10031307_10031308 10031390_10031391 10031429_10031434 10055761_10055878 10067767_10067923 10073762_10073845 10073905_10074095 10074289_10074875 10075094_10075134 10075270_10075345 10075369_10075404 10075976_10076069 10076423_10076724 10076916_10077145 10077216_10077445 10077493_10077573 10077700_10077827 10077995_10078235 10078276_10078592 10078726_10079010 10079076_10079692 10079749_10080106 10080111_10080125 10080341_10080444 10080664_10080767 10080976_10081213 10084452_10084629 10084661_10084847 10086419_10086426 10086479_10086645 10094800_10095476 10098344_10098449 10098651_10098697 10098739_10098912 10098993_10099429 10100037_10100127 10100541_10100643 10100991_10101084 10101182_10101269 10101439_10101817 10101818_10102138 10102417_10103256 10103756_10104073 10104117_10104154 10104181_10104457 10105381_10106955 10106972_10107738 10107740_10107808 10109733_10109887 10109894_10111472 10116347_10116472 10116786_10117085 10117497_10117628 10117681_10118509 10131655_10131788 10131820_10132536 10143427_10143450 10143479_10143492 10143518_10143523 10143562_10143566 10143600_10143674 10143714_10143719 10143745_10144059 10144088_10144424 10144451_10144454 10144466_10144473 10144511_10144566 10145086_10145160 10145487_10145527 10145700_10145702 10145730_10145990 10146005_10146276 10146373_10146606 10147504_10147786 10148377_10148636 10148723_10149203 10149285_10149593 10149815_10150133 10150135_10150277 10150887_10151086 10151111_10151314 10151399_10151442 10151488_10151940 10151971_10151974 10154508_10154511 10154539_10154588 10154622_10154623 10154650_10154717 10154764_10154913 10154943_10155136 10155161_10155290 10155414_10155461 10155547_10155553 10155630_10155667 10155717_10155762 10155787_10155937 10155976_10156105 10156184_10156425 10156840_10157111 10158266_10158546 10158994_10160037 10160063_10160066 10160072_10160081 10160106_10160590 10161259_10161451 10161483_10161540 10161883_10161967 10161999_10162284 10162336_10162459 10162551_10162561 10162589_10162842 10162867_10163158 10163186_10163531 10163578_10163691 10163781_10163828 10163873_10163969 10167982_10168952 10168965_10169319 10169345_10169447 10176221_10176874 10179981_10180088 10180115_10180142 10180170_10180276 10180292_10180568 10180599_10180723 10180749_10180790 10180826_10181225 10181250_10181571 10181576_10181676 10181823_10182324 10182338_10183061 10183177_10183400 10183478_10183556 10183666_10183714 10183744_10183752 10183767_10183975 10184783_10184863 10186041_10186364 10186695_10187299 10187350_10187503 10212378_10212815 10213413_10213620 10219217_10219266 10219296_10220195 10220385_10220550 10221174_10221363 10227652_10228184 10229551_10230274 10230348_10230401 10231073_10231258 10231304_10231645 10231667_10232431 10232465_10232500 10232544_10232591 10232959_10233867 10233873_10234748 10234786_10235043 10238251_10238796 10238863_10239218 10239321_10239501 10239627_10239740 10239856_10239951 10240040_10240134 10240180_10240335 10240447_10240598 10240748_10240826 10240876_10241009 10241417_10241532 10242230_10242482 10243029_10243072 10243095_10243236 10243545_10243625 10243655_10244151 10244736_10245760 10246081_10246208 10246524_10246865 10246997_10246998 10247034_10247118 10247247_10247641 10247699_10247938 10248255_10248992 10249151_10249253 10249360_10249779 10259122_10259320 10259353_10259366 10293715_10293759 10293784_10293849 10342738_10342810 10342886_10342994 10343922_10344273 10344370_10344582 10344685_10344787 10344841_10344939 10345014_10345215 10345284_10345382 10345463_10345694 10345889_10346005 10346547_10346693 10346823_10347087 10347179_10347287 10347466_10347537 10347740_10347849 10347951_10348496 10348659_10348852 10349142_10349226 10349364_10349666 10349746_10349869 10349969_10350159 10350289_10350469 10350723_10351580 10352312_10352883 10353078_10353137 10353147_10353454 10353464_10353751 10356082_10357214 10357271_10357635 10357798_10357998 10359848_10360417 10360432_10360824 10360831_10360941 10361174_10361508 10365116_10365123 10365171_10365172 10365211_10365283 10377344_10377423 10378279_10378372 10378450_10378657 10378752_10378872 10378957_10379048 10379122_10379202 10379314_10379651 10379704_10379908 10380052_10380251 10380415_10381312 10381613_10381696 10382385_10382480 10382855_10382957 10384617_10384727 10384887_10385036 10385122_10385743 10385744_10385885 10385900_10385954 10385986_10386063 10386096_10386097 10386098_10386189 10386238_10386549 10387891_10388321 10388333_10388819 10388826_10389507 10389612_10389683 10389784_10390071 10391941_10392666 10392732_10393668 10396463_10396566 10396648_10396877 10396945_10397027 10397096_10397181 10397259_10397354 10397450_10398011 10398190_10398258 10398339_10398394 10398902_10398941 10399024_10399151 10399245_10399392 10399491_10399697 10399918_10400031 10400146_10400233 10400365_10400453 10400561_10400625 10401648_10402433 10402443_10402963 10402964_10403243 10403267_10403521 10403556_10403726 10403867_10403954 10404006_10404107 10404185_10404238 10404244_10404286 10404318_10404426 10404460_10404938 10405006_10405153 10405297_10405618 10405818_10406316 10407075_10407240 10407288_10407978 10409306_10409380 10409405_10409427 10412165_10412293 10431648_10433404 10433419_10434028 10434053_10434057 10434062_10434550 10434589_10435055 10435080_10435139 10435164_10435183 10435211_10435373 10435487_10435553 10435638_10435677 10435705_10435746 10435774_10435824 10435834_10435938 10435982_10436249 10436272_10436492 10436522_10436646 10436788_10437215 10437240_10437324 10437349_10437404 10437430_10437466 10437566_10437790 10437816_10437979 10438008_10438197 10438302_10438714 10441464_10441468 10441503_10441642 10441669_10441670 10441739_10441788 10441789_10442171 10442262_10442263 10442299_10442346 10442843_10442895 10446863_10446960 10447001_10447008 10464909_10464954 10464968_10464971 10464996_10465002 10465069_10465118 10465250_10465251 10465463_10465531 10465592_10465594 10465634_10465648 10465714_10465790 10492887_10493037 10494170_10494258 10497646_10497918 10497931_10498248 10506800_10506855 10507293_10507445 10507474_10507553 10507629_10508282 10509358_10509477 10509526_10509700 10509781_10509916 10509934_10510205 10510273_10510358 10510368_10510414 10510449_10510540 10510774_10511345 10511363_10512147 10525282_10526209 10526274_10526336 10549979_10550028 10550066_10550078 10561476_10561666 10564122_10564488 10564543_10565089 10565269_10565270 10567817_10567873 10567929_10568195 10568343_10568751 10568772_10568952 10569068_10569278 10569639_10569991 10570021_10570108 10570129_10570364 10570948_10570963 10571022_10571029 10571349_10571461 10571568_10571668 10571842_10571937 10572210_10572315 10572489_10573536 10573697_10574272 10574595_10575411 10577854_10580209 10580267_10581175 10583547_10583548 10583690_10584040 10584575_10584948 10585022_10585175 10585492_10586011 10586472_10586922 10588319_10588441 10588508_10589007 10589499_10589591 10590625_10591405 10591763_10592802 10592810_10593547 10657764_10657832 10657867_10658118 10658160_10658299 10658455_10658516 10658541_10658552 10659401_10659483 10659508_10659547 10666293_10666422 10666473_10666599 10666626_10666654 10666682_10666740 10666765_10666771 10666901_10666922 10666947_10666951 10667087_10667132 10672247_10672279 10672488_10672548 10684992_10685115 10685205_10685206 10686813_10686863 10687763_10687855 10688315_10689128 10689195_10689321 10689402_10689508 10689528_10689639 10689676_10689732 10690159_10690335 10690398_10690590 10690622_10690671 10690688_10691346 10691879_10691968 10692197_10692362 10692567_10692645 10692696_10692776 10693157_10694167 10694300_10694424 10694519_10694571 10694658_10694741 10694819_10694910 10694960_10695055 10695122_10695219 10695321_10695416 10695859_10695942 10696008_10696261 10696302_10696397 10697049_10697161 10697570_10697902 10698402_10698704 10698714_10698854 10701143_10701278 10701279_10701421 10701443_10702037 10702329_10702636 10702859_10703000 10703294_10703486 10704294_10704703 10706804_10706940 10706973_10707369 10707639_10707768 10707772_10708337 10711755_10711841 10820322_10820447 10820732_10820847 10820918_10821010 10821087_10821185 10821235_10821249 10821355_10821445 10821573_10821652 10821785_10821901 10822030_10822138 10822294_10822879 10823017_10823118 10823253_10823346 10823470_10823556 10823622_10823773 10823876_10824011 10824111_10825704 10826253_10826459 10826589_10826647 10826735_10826871 11083208_11083229 11083262_11083332 11083358_11083397 11088149_11088974 11157788_11157882 11157907_11158001 11158009_11158121 11158285_11158391 11158655_11158746 11158888_11159061 11159334_11159467 11159590_11159761 11159908_11160478 11166992_11167328 11167504_11167639 11167663_11168443 11168660_11168785 11168849_11169088 11169213_11169304 11169394_11169498 11169675_11169760 11169835_11169959 11170061_11170154 11170272_11170356 11170503_11170814 11170921_11171026 11171140_11171328 11171622_11173743 11176207_11176354 11176480_11176580 11176724_11177041 11177068_11177268 11177293_11177377 11178132_11178193 11180252_11180347 11180355_11180472 11180593_11180658 11180686_11181162 11182666_11182734 11182785_11182853 11194632_11194704 11195384_11196008 11196020_11196295 11196860_11196914 11197233_11197367 11200358_11201935 11202145_11202771 11202853_11202930 11203458_11203572 11203638_11203725 11203892_11203979 11204388_11204476 11204862_11204962 11205067_11205149 11205443_11206738 11209389_11209429 11209441_11209561 11215254_11215339 11218898_11218903 11218970_11219043 11219106_11219217 11226760_11226901 11227072_11227075 11232481_11232793 11233045_11233143 11233188_11233196 11233211_11233403 11233468_11235671 11235718_11235777 11235916_11236149 11236306_11236371 11236401_11236596 11236620_11237213 11241269_11241421 11241806_11242016 11242230_11242351 11242517_11242582 11242785_11242869 11242887_11242962 11264277_11264343 11290429_11291951 11292455_11293259 11293273_11293454 11293511_11293778 11293826_11293879 11293914_11294464 11294489_11294554 11294580_11294581 11294687_11294689 11294719_11294766 11294802_11295176 11295383_11295387 11295412_11295486 11295576_11295617 11295732_11295806 11295831_11296028 11296070_11296237 11296293_11296295 11296345_11296526 11296561_11296701 11296947_11297391 11297449_11297504 11297652_11297815 11307563_11307702 11307870_11307937 11318616_11318657 11318660_11318665 11318696_11318699 11318729_11318749 11318776_11318865 11318911_11318936 11319021_11319030 11319090_11319111 11319115_11319123 11319152_11319257 11319337_11319340 11319398_11319445 11319495_11319503 11319657_11319664 11319713_11319841 11319966_11320020 11320055_11320230 11320255_11320271 11320621_11320729 11320948_11322818 11322923_11324106 11324141_11324519 11324532_11325607 11325654_11325931 11325948_11327185 11327282_11327347 11328278_11328406 11328527_11328769 11328915_11329157 11329394_11329866 11329893_11330254 11330303_11331119 11331175_11331782 11331804_11331949 11342415_11342416 11342649_11342652 11342706_11342707 11342826_11342828 11342900_11342907 11343152_11343153 11343376_11343442 11343485_11343487 11343579_11343582 11343796_11343798 11343853_11343881 11411040_11411151 11411317_11411889 11411900_11411971 11412009_11412207 11412888_11412981 11413082_11413393 11413419_11413655 11413689_11413876 11413968_11414086 11414460_11414758 11414919_11414980 11415418_11416003 11419670_11419781 11419945_11420517 11420528_11420599 11420637_11420833 11421445_11421513 11421520_11421615 11421716_11422023 11422121_11422284 11422318_11422505 11422597_11422715 11423089_11423282 11423309_11423387 11423548_11423775 11423844_11423893 11423910_11423974 11424040_11424640 11424729_11424943 11424966_11426218 11426357_11426483 11426534_11426619 11427171_11427274 11427480_11427610 11465653_11465776 11490056_11490601 11493169_11493646 11583708_11583911 11584186_11584275 11584459_11584576 11584644_11585164 11585313_11585718 11585821_11586180 11586313_11586438 11586529_11587121 11587292_11587535 11587608_11587694 11587842_11588026 11588285_11588432 11588577_11588657 11588820_11588858 11588929_11588968 11591565_11592525 11592969_11593245 11593620_11593760 11593958_11594923 11594926_11595349 11595480_11595674 11595696_11595947 11596328_11596392 11596989_11597054 11597083_11597130 11598395_11598515 11599067_11599115 11599124_11599475 11599653_11600361 11600376_11600537 11600647_11600746 11600865_11601360 11601448_11601932 11606585_11606808 11606935_11607067 11607080_11607223 11607250_11607351 11607370_11607432 11610976_11611540 11611584_11612168 11612188_11612502 11612510_11613108 11613109_11613188 11614907_11615338 11615341_11615441 11615472_11616137 11616217_11616339 11616361_11616764 11621627_11621889 11621892_11622509 11622538_11622689 11622726_11622769 11622814_11622968 11622995_11623078 11631708_11631925 11631965_11632114 11632168_11632258 11632314_11632440 11632591_11632688 11632755_11632854 11633005_11633302 11633317_11633329 11633331_11633386 11633505_11633587 11633819_11634263 11634439_11634470 11634593_11634684 11635248_11635472 11635559_11636687 11681867_11681913 11719933_11719992 11720977_11720983 11721050_11722021 11722633_11722739 11723241_11723351 11723452_11723546 11723636_11723740 11723865_11723994 11724195_11724428 11724591_11724770 11724856_11725222 11725319_11725741 11725770_11726823 11726958_11727058 11727133_11727233 11727349_11727498 11727670_11727705 11727831_11727939 11727987_11728079 11728279_11728360 11728557_11728570 11728594_11728748 11729032_11729150 11729300_11729422 11729827_11729933 11730083_11730215 11730294_11730384 11730509_11730610 11730802_11730917 11731058_11731119 11731138_11731148 11731286_11731452 11731662_11731958 11732087_11732285 11732742_11732808 11733386_11733532 11733561_11733784 11766416_11766656 11767939_11768097 11781353_11781485 11782241_11782415 11782427_11782485 11782656_11782682 11782716_11782884 11782951_11782958 11783071_11783232 11783383_11783460 11783549_11783684 11784245_11784432 11784433_11784539 11784702_11784808 11784831_11784872 11784913_11784958 11785421_11786143 11796588_11797103 11797162_11797455 11810375_11810754 11810779_11810922 11834436_11834984 11846516_11846586 11849231_11849281 11852109_11852175 11879431_11879503 11881874_11881950 11884624_11884769 11894110_11895473 11895544_11895733 11895791_11895905 11895957_11896563 11896568_11897240 11898078_11898467 11898887_11898975 11899285_11899422 11899478_11899660 11899694_11899822 11899907_11900005 11900137_11900302 11900413_11900857 11900893_11900978 11901077_11901170 11901427_11901583 11902437_11902544 11902694_11902784 11902832_11902920 11902992_11903154 11903870_11903987 11904000_11904007 11904167_11904249 11905657_11905717 11905795_11905874 11906063_11906086 11906234_11906418 11906972_11906999 11907208_11907381 11907941_11908627 11910046_11910124 11975889_11975895 11975925_11975931 11976020_11976119 12002132_12002847 12002920_12003872 12004064_12004389 12004442_12004598 12004606_12004832 12004872_12005142 12005416_12005825 12005835_12006247 12006415_12006661 12006761_12007368 12011488_12011659 12011868_12013171 12014188_12014320 12014323_12015654 12018075_12018781 12018879_12020164 12020212_12020297 12020883_12021059 12021115_12021433 12021458_12021584 12021611_12021750 12025340_12025795 12026046_12026229 12026442_12026522 12026523_12026568 12026919_12027075 12027939_12028790 12028866_12029084 12029247_12029347 12029352_12029661 12029664_12029807 12029923_12029924 12029999_12030001 12030836_12031382 12041305_12041307 12041605_12041627 12042540_12042604 12084385_12084386 12084422_12084512 12099412_12099532 12103288_12103601 12103609_12103681 12103774_12103867 12104446_12104614 12105020_12105583 12107055_12107150 12107177_12107317 12107782_12107839 12107866_12108105 12108804_12109520 12109534_12111159 12111184_12111351 12111386_12111444 12111457_12111618 12111626_12111891 12112872_12113141 12123390_12123648 12123852_12124935 12124963_12125442 12126666_12126732 12127811_12128189 12128543_12129213 12129361_12129983 12129984_12130216 12131835_12131931 12132044_12133326 12133328_12134747 12135150_12135809 12135821_12138011 12138036_12138753 12139394_12139908 12139910_12140259 12140685_12140812 12148723_12148917 12149070_12149114 12149271_12149273 12149298_12149360 12149390_12149405 12149492_12149562 12149636_12149740 12149787_12149834 12150511_12150673 12150707_12150716 12150766_12150878 12150907_12150977 12166616_12166989 12196427_12196469 12215431_12215493 12215535_12215983 12216373_12216883 12216961_12217053 12217193_12217266 12217295_12217421 12217459_12217843 12218272_12219230 12219272_12220031 12220395_12221319 12221382_12221466 12221558_12221751 12221765_12221882 12222260_12222307 12242028_12242212 12245601_12245660 12245686_12245782 12245802_12245927 12245933_12245990 12245994_12246344 12246357_12246686 12247875_12248220 12249281_12249896 12262720_12262847 12263285_12263442 12263843_12263848 12263914_12263965 12263997_12264054 12264081_12264138 12264262_12264296 12264326_12264336 12264364_12264376 12264991_12265037 12265065_12265112 12266664_12267168 12267227_12267357 12267582_12267647 12267672_12268433 12268446_12269299 12269313_12269380 12270833_12271118 12271235_12271418 12271682_12271786 12271917_12272007 12272247_12272351 12272607_12272724 12272957_12273426 12320038_12320181 12371393_12371653 12400765_12400811 12403093_12403160 12403346_12403401 12409715_12409773 12410378_12410412 12410563_12411332 12411433_12411434 12411919_12412435 12412507_12412597 12412836_12412946 12416633_12416665 12416667_12416793 12416822_12416984 12417028_12417282 12440943_12441180 12452750_12452891 12457814_12458093 12458185_12458357 12461166_12461277 12461290_12461584 12470616_12470846 12470973_12471132 12471240_12471568 12471754_12471848 12472043_12472516 12472591_12472718 12472889_12473045 12473209_12473403 12474219_12474239 12474366_12474460 12474676_12474908 12475091_12475221 12475308_12475420 12475575_12475816 12475857_12476080 12476200_12476222 12476326_12476386 12476781_12477184 12477244_12477332 12477506_12477617 12477727_12477855 12478036_12478152 12478169_12483000 12503937_12503940 12503976_12504066 12579501_12579744 12580238_12580677 12580708_12580881 12733424_12734340 12767879_12769832 12785229_12785884 12785991_12785992 12806742_12807005 12807056_12808577 12808582_12808636 12819721_12821024 12821038_12821288 12821348_12821704 12822085_12822592 12822928_12822929 12823222_12823576 12823985_12824082 12824333_12824503 12826696_12826699 12826724_12826948 12826976_12826984 12831117_12833715 12833736_12833858 12834125_12834540 12840411_12840918 12842670_12843060 12843080_12843215 12843486_12843812 12851023_12851484 12852181_12852372 12852742_12853247 12853259_12853348 12853405_12853929 12853965_12854132 12854174_12854497 12854514_12854743 12855123_12855299 12855441_12855964 12856118_12856261 12856299_12857121 12857218_12857273 12857587_12857795 12859471_12859795 12860000_12860201 12860498_12861044 12861497_12863592 12863620_12863727 12863758_12863791 12863816_12863817 12863842_12864994 12864997_12867609 12867616_12868234 12868249_12868319 12868323_12868363 12868404_12869180 12869890_12870430 12871220_12871985 12877504_12877548 12879807_12879861 12935794_12935846 12938296_12938297 12938329_12938527 12938558_12938719 12960853_12960855 12961419_12961421 12961447_12961451 12962254_12962256 12962525_12962527 12962951_12962952 12963309_12963311 12963339_12963379 12964285_12964307 13115283_13115848 13123091_13123092 13123125_13123168 13123367_13123611 13123844_13123896 13123927_13124013 13124301_13124313 13124374_13124376 13124562_13124659 13124785_13124869 13125007_13125112 13125232_13125321 13125439_13125598 13125711_13125908 13126124_13126218 13126318_13127017 13127207_13127310 13127340_13127695 13127913_13128138 13129287_13129290 13130162_13130609 13130631_13130681 13130749_13131369 13131662_13132040 13132079_13132226 13132518_13132691 13132751_13133242 13133529_13134487 13134597_13134734 13134735_13135215 13135398_13135524 13135731_13136238 13136450_13136565 13136988_13137379 13137701_13138125 13138259_13138263 13139853_13139898 13139955_13139967 13140604_13140654 13140711_13141614 13141638_13142163 13143739_13143900 13144050_13144281 13144290_13144411 13157785_13158188 13158398_13158426 13158500_13158613 13159079_13159475 13159945_13160077 13160455_13161033 13163289_13163845 13163870_13164005 13164010_13164602 13164625_13164773 13164806_13164922 13164988_13165021 13165048_13166968 13167018_13168937 13179042_13180818 13180839_13180894 13181135_13181267 13181309_13181389 13181473_13181584 13181612_13181615 13194427_13194428 13194465_13194468 13194525_13195689 13195779_13196029 13207391_13207412 13207455_13207457 13207517_13207995 13213425_13213651 13213814_13213925 13214101_13214192 13214239_13214279 13217461_13218220 13218319_13218605 13242752_13242942 13250827_13251013 13251282_13251385 13251493_13251541 13251584_13251810 13251912_13252044 13252122_13252785 13252814_13253025 13253554_13253943 13254119_13254558 13254663_13255517 13255643_13255734 13256625_13256716 13257451_13257768 13257878_13258301 13258346_13259132 13259320_13259516 13261049_13261090 13269895_13269970 13269996_13270011 13277514_13277864 13278094_13278485 13278493_13278705 13299318_13300245 13300509_13300769 13301442_13301567 13311437_13311439 13311568_13311693 13311884_13312034 13328598_13328941 13329175_13329522 13329524_13329868 13329888_13329973 13330070_13330176 13330268_13330354 13330486_13330598 13330607_13330653 13330839_13330924 13331088_13331171 13331250_13331335 13331464_13331588 13331716_13331841 13331860_13331932 13332314_13332906 13332929_13333393 13333460_13333602 13333817_13334096 13334560_13334741 13334819_13335150 13335237_13335283 13335340_13335436 13335491_13335745 13336020_13336023 13336296_13336638 13336649_13336933 13337094_13337427 13337525_13337552 13337773_13337989 13338232_13340193 13340227_13340677 13346409_13346604 13346613_13348654 13348698_13348753 13348780_13348781 13349195_13349549 13354495_13354549 13387100_13387143 13399552_13399601 13399744_13401587 13405338_13407709 13454724_13454960 13455008_13455436 13455511_13455597 13455861_13455981 13456074_13456306 13456329_13456473 13456680_13456769 13456873_13456990 13457057_13457152 13457260_13457378 13457471_13457606 13457700_13457798 13457869_13457963 13458019_13458243 13458304_13458427 13458505_13459335 13459821_13460063 13460152_13460503 13471382_13471420 13474664_13474738 13476346_13476431 13476789_13477168 13477192_13477364 13477390_13477399 13477846_13477991 13478006_13478184 13478219_13478261 13478271_13478559 13478602_13479335 13479344_13479499 13479907_13480142 13480151_13480507 13481050_13481265 13481305_13481660 13483527_13483580 13483582_13483762 13484119_13484262 13484359_13484440 13484447_13485122 13485259_13485357 13485546_13485633 13485644_13485997 13486000_13486079 13486196_13486283 13486335_13486375 13486655_13486929 13494778_13494823 13530198_13530450 13530692_13530778 13531260_13531330 13531475_13531567 13531864_13531994 13532174_13532346 13532398_13532964 13533522_13533597 13533880_13533973 13534156_13534546 13534812_13535004 13541042_13541102 13541877_13541959 13541994_13542083 13542144_13542236 13542404_13542536 13542632_13542798 13542909_13543026 13543200_13543409 13543457_13543575 13543668_13544184 13544252_13544401 13544553_13544604 13544734_13544900 13544957_13545104 13545164_13545257 13545323_13545426 13545516_13545609 13545723_13546100 13546279_13546489 13547847_13547996 13548020_13548087 13548679_13548723 13550248_13550386 13587739_13587742 13587771_13587811 13587843_13587856 13587891_13587899 13587932_13587946 13588018_13588019 13588125_13588132 13588157_13588178 13708029_13708505 13708699_13708786 13709022_13709250 13709257_13709606 13709644_13709764 13709812_13710766 13740322_13740588 13740736_13740905 13740928_13741736 13741778_13742034 13764524_13765053 13765079_13765670 13766498_13766985 13768016_13768606 13768870_13769452 13769469_13769643 13770849_13771041 13771352_13771818 13772207_13772584 13772663_13773068 13773414_13773649 13774194_13774264 13774522_13774991 13775107_13775304 13775332_13775485 13775493_13777399 13779756_13779805 13785973_13786046 13786235_13786484 13786811_13786911 13786960_13787063 13787557_13787624 13787697_13788037 13788249_13788552 13788718_13788838 13789603_13789913 13789991_13790189 13790204_13790920 13792089_13792622 13792650_13793171 13793328_13793418 13793431_13793550 13793636_13793863 13795793_13798487 13798784_13798874 13799078_13799367 13799611_13799673 13800071_13800615 13800628_13800813 13800850_13801392 13802105_13802870 13802932_13802983 13803101_13803173 13803209_13803653 13927452_13927725 13927757_13928475 13930887_13931625 13931772_13932851 13933148_13933706 13934428_13934508 13934638_13934777 13934993_13936711 13936756_13937219 13937229_13938635 13938918_13940006 13941058_13941060 13941086_13941258 13941589_13942258 13943190_13943707 13943752_13944951 13945001_13945450 13949155_13949314 13949358_13949735 13950070_13950071 13950233_13950237 13950338_13950339 13950404_13950405 13957900_13957903 13957929_13957968 13957994_13958057 13958110_13958167 13960649_13960722 13961156_13962074 13962156_13962259 13982888_13983025 13983063_13985120 13985167_13986322 13987395_13988011 13991348_13991446 13995352_13995393 13995445_13995518 13995973_13996598 13996820_13997296 13997715_13998167 13998350_13998521 13998669_13998852 13998885_13999202 13999227_13999290 13999315_13999967 13999993_14000644 14000670_14000719 14000745_14000855 14001047_14001891 14056547_14056604 14056651_14056652 14107010_14107337 14108793_14109270 14109314_14109462 14109502_14109974 14114090_14114451 14114599_14114716 14114795_14115064 14115077_14116737 14116796_14117567 14117663_14118207 14118363_14118486 14118584_14118710 14118838_14119054 14119166_14119574 14119755_14120010 14120196_14120416 14120599_14120971 14121053_14121153 14121275_14121379 14121684_14121906 14122003_14122402 14122546_14122745 14123156_14123214 14123355_14123445 14123571_14124278 14125327_14125348 14125415_14125865 14126036_14126130 14126220_14126441 14126477_14126635 14126658_14126677 14126758_14126872 14126946_14127011 14127083_14127237 14127309_14127431 14127521_14127627 14127694_14128373 14128481_14128613 14128702_14128978 14129105_14129432 14129492_14129581 14129785_14129894 14129951_14129984 14130009_14130327 14130342_14130396 14130412_14130528 14131728_14131732 14131773_14131850 14131893_14131949 14133370_14133476 14133501_14133586 14133629_14134577 14134702_14134887 14134973_14135323 14135378_14135602 14141388_14141443 14141484_14141580 14141597_14142355 14142460_14142551 14142636_14142814 14142901_14143236 14143347_14143441 14143723_14143810 14143891_14143952 14143962_14144009 14144285_14144858 14145146_14145418 14178974_14179425 14179464_14180530 14189118_14189261 14189314_14190210 14190669_14191180 14191206_14191275 14191276_14191460 14191649_14191701 14191743_14191809 14191998_14192382 14192592_14192798 14192819_14192974 14220819_14220868 14227753_14227867 14238858_14238859 14238950_14239045 14239087_14239717 14240458_14240645 14240704_14240872 14241225_14241314 14241374_14241450 14241546_14241633 14241733_14241938 14242159_14242716 14242973_14243160 14248379_14248496 14252706_14252749 14253348_14253411 14283465_14283534 14356929_14356983 14357034_14357083 14363225_14363397 14363414_14363521 14363605_14363723 14363733_14364096 14364457_14364566 14364605_14364685 14365411_14365684 14365925_14366117 14366890_14366996 14388031_14388032 14388067_14388401 14393342_14393444 14396058_14396586 14396612_14396818 14396833_14397903 14397953_14398133 14398178_14398356 14398681_14398789 14398829_14398903 14398938_14399018 14399120_14399626 14399863_14400630 14400640_14400958 14400963_14401059 14401266_14401330 14423027_14423180 14425789_14425847 14426120_14426315 14426409_14426507 14440275_14440486 14441744_14442455 14442796_14443033 14443357_14443460 14443595_14443710 14443960_14444266 14444287_14444460 14444503_14444659 14444838_14445518 14448164_14450312 14450846_14451428 14452384_14452470 14452487_14452607 14452729_14452808 14453005_14453191 14453309_14453831 14453857_14454288 14454335_14454375 14454385_14454453 14454693_14454824 14454964_14455067 14455625_14455808 14455827_14456038 14456336_14456382 14456418_14456438 14456572_14456709 14456873_14456951 14457585_14457696 14457727_14457780 14457787_14458022 14459734_14459787 14459801_14460170 14460171_14460847 14461616_14461654 14461925_14461950 14462004_14462043 14462276_14463353 14465835_14465837 14466006_14466007 14466545_14466546 14466636_14466641 14466876_14466879 14466960_14466962 14467040_14467041 14467309_14467312 14467727_14468366 14468626_14469060 14469085_14469811 14469812_14471633 14474009_14474275 14480043_14480599 14480619_14481088 14481152_14481364 14481856_14482114 14482343_14482445 14482634_14482712 14482876_14482879 14482904_14482957 14489690_14489692 14490862_14490863 14490932_14490933 14490978_14490989 14491014_14491082 14491470_14491480 14493431_14493468 14493497_14493502 14493635_14493638 14493715_14493716 14493801_14493805 14494139_14494162 14494464_14494472 14497566_14497574 14497609_14497615 14497650_14497674 14497723_14497786 14497807_14498203 14498204_14498249 14501978_14501996 14502033_14502072 14512176_14512277 14512311_14512381 14547218_14547219 14547305_14547364 14547536_14547653 14547783_14548164 14548444_14549083 14549143_14549322 14549514_14549601 14549762_14549846 14550117_14550204 14550437_14550545 14550582_14550995 14551958_14552370 14553607_14553682 14553710_14554252 14556664_14556839 14557712_14557978 14558685_14558759 14562036_14562110 14563430_14563905 14565169_14565259 14607069_14607184 14607186_14607203 14607276_14607413 14607438_14607474 14617349_14617510 14617935_14619056 14619160_14619315 14619398_14619492 14619502_14619644 14619837_14619965 14620104_14620315 14620424_14620426 14620485_14620613 14620780_14620948 14621122_14621238 14621334_14621529 14621667_14621698 14621750_14621850 14622173_14622290 14622558_14622661 14622949_14623263 14623308_14623381 14623447_14623614 14623661_14624877 14624956_14625083 14625181_14625469 14625501_14626093 14626138_14626236 14626290_14626919 14627108_14628142 14628484_14628582 14629835_14629956 14629985_14630032 14630058_14630059 14660871_14662608 14662614_14663119 14686786_14686788 14686917_14686968 14709499_14710161 14710629_14710763 14710788_14710966 14713784_14713876 14713904_14713964 14714638_14714840 14715631_14715803 14715949_14716005 14716050_14716314 14716345_14717130 14721206_14721208 14721558_14721569 14721740_14721766 14721872_14721900 14721929_14721944 14722036_14722045 14816671_14816944 14818982_14819047 14827439_14827507 14839513_14839656 14839758_14839765 14839790_14839982 14840033_14840034 14840739_14840792 14840845_14841234 14841261_14842391 14843173_14844053 14849677_14850066 14850239_14850611 14850806_14850846 14850933_14850991 14852105_14852476 14852478_14853519 14854511_14854664 14854710_14855050 14858278_14858964 14859010_14859468 14859489_14859717 14859720_14860051 14877899_14877982 14883117_14883118 14883143_14883572 14884551_14884607 14884833_14885610 14885705_14885754 14886311_14886671 14898490_14898559 14905692_14905720 14906060_14906067 14993659_14993925 14993959_14994002 14994065_14994069 14994094_14994131 14995527_14995746 14998273_14998567 14999919_15000006 15000036_15000087 15000099_15001159 15010515_15010629 15011954_15012619 15013006_15013222 15013276_15013803 15013923_15014154 15014756_15014849 15014896_15015010 15015114_15015211 15015320_15015456 15015594_15015781 15015927_15016282 15016906_15017290 15017750_15018069 15038438_15038444 15038482_15038537 15039074_15039204 15040314_15040928 15041142_15041308 15041311_15042147 15042275_15042513 15042560_15043274 15043662_15043831 15043883_15044043 15044146_15044605 15044691_15044969 15045035_15045135 15045297_15045409 15045481_15045823 15045915_15045991 15046295_15046377 15046662_15046791 15047105_15047200 15047356_15047456 15047557_15047728 15047879_15047967 15048073_15048231 15048310_15048397 15048729_15048832 15049113_15049197 15049260_15049359 15049489_15049800 15050016_15050171 15050341_15050543 15050796_15050950 15051209_15052266 15052272_15052354 15052417_15052944 15053627_15053745 15061169_15061234 15061325_15062026 15062063_15062101 15062154_15062304 15062562_15062650 15062674_15063272 15064448_15065498 15073154_15073452 15074932_15074999 15075077_15075079 15075488_15076317 15076648_15076779 15076782_15076991 15097976_15098024 15100465_15100613 15101300_15101391 15104724_15105160 15106231_15106453 15113231_15113551 15113583_15113704 15113739_15113910 15113940_15114009 15114069_15114130 15114395_15114546 15114738_15114874 15120866_15121086 15125979_15126166 15166621_15166718 15166749_15167244 15169242_15169338 15169369_15169939 15170002_15170057 15170307_15170403 15170522_15170666 15170669_15170764 15172540_15172672 15172794_15173161 15173344_15173362 15173401_15173527 15173646_15173763 15173812_15173931 15174033_15174148 15174251_15174344 15174408_15174493 15179282_15179425 15179540_15179613 15179714_15180025 15180182_15180257 15180553_15180611 15180630_15180855 15180867_15180930 15180947_15181320 15182529_15182664 15182928_15183025 15183157_15183516 15183638_15183898 15184259_15184633 15184678_15184989 15185435_15185614 15185651_15185981 15186009_15186013 15186062_15186153 15186184_15186186 15186226_15186320 15186348_15186438 15186463_15187001 15187035_15187323 15187348_15187358 15187389_15187435 15187468_15187602 15187663_15187941 15188075_15188083 15188233_15188238 15188457_15188459 15188518_15188523 15193752_15193763 15193856_15193860 15193930_15193936 15193963_15193973 15194171_15194201 15194354_15194419 15194420_15196014 15197563_15197670 15197726_15198284 15198337_15198683 15198883_15198981 15199100_15199209 15199298_15199654 15200735_15201005 15201283_15201699 15203523_15203682 15203745_15203866 15203981_15204177 15204398_15204475 15204572_15204723 15204812_15205120 15205420_15205524 15205692_15207675 15207710_15208224 15209145_15209473 15209656_15211081 15211119_15211262 15211321_15211505 15211577_15211792 15211909_15211994 15212111_15212199 15212301_15212479 15212575_15212682 15212764_15212871 15212986_15213043 15213126_15213201 15213509_15213599 15213761_15213842 15214019_15214163 15214262_15214633 15214889_15214920 15214942_15215640 15215697_15215818 15215990_15216575 15224901_15224964 15225361_15225385 15227660_15227662 15230030_15230032 15230298_15230299 15230793_15230796 15231471_15231472 15233464_15233476 15234759_15234887 15235275_15235289 15235654_15235664 15235803_15235806 15235960_15235962 15236086_15236088 15256928_15256955 15257119_15257139 15257164_15257300 15257361_15257364 15257642_15257992 15258303_15258721 15258730_15258806 15258829_15258857 15259052_15259166 15259341_15259438 15259545_15259756 15259997_15260105 15260171_15260393 15260492_15260571 15260653_15260847 15260962_15260992 15262123_15262375 15278203_15278233 15278271_15278336 15285898_15285899 15285956_15285959 15285992_15286060 15319535_15320001 15320041_15320328 15320518_15320664 15320780_15321165 15321254_15321686 15321732_15322013 15322296_15322434 15322730_15323013 15323502_15323665 15324357_15324510 15325099_15325198 15325619_15326077 15326181_15326286 15327193_15327205 15327283_15327717 15328110_15328218 15328367_15328461 15328579_15328934 15328955_15328991 15329761_15329839 15330338_15330339 15330527_15330630 15450829_15450943 15456322_15456406 15465481_15465659 15466552_15466596 15466614_15466730 15466841_15466922 15467000_15467117 15467311_15467397 15467458_15467598 15467673_15467911 15467989_15468179 15468242_15468339 15468411_15468564 15468713_15468734 15468800_15468833 15468873_15468958 15469102_15469278 15469398_15469495 15469714_15470144 15470321_15470577 15471259_15471441 15471472_15471530 15471917_15472019 15472174_15472458 15472490_15473322 15473461_15473787 15473945_15474495 15474537_15474587 15474693_15475113 15475148_15475675 15475686_15476241 15476242_15476335 15476392_15476838 15476926_15477021 15477172_15477636 15477768_15477875 15478107_15479298 15484361_15484454 15484496_15484521 15486132_15486222 15486299_15486441 15486671_15486799 15486899_15487006 15487020_15487120 15511544_15511601 15511732_15511859 15512866_15513456 15524882_15524893 15525022_15525077 15559238_15559241 15559383_15559386 15559492_15559560 15565830_15565901 15566133_15566134 15566524_15566531 15566711_15566713 15568498_15568502 15569434_15569448 15569824_15569825 15573108_15573600 15593177_15593225 15593253_15593255 15595004_15595124 15596735_15596819 15596827_15597295 15597408_15597593 15597711_15597796 15597844_15597948 15598046_15598315 15598381_15598501 15598621_15598737 15598974_15599078 15599112_15599441 15599500_15600163 15600172_15600218 15600257_15600479 15600748_15600823 15600906_15601126 15601290_15601617 15608139_15608402 15634944_15634960 15635250_15635315 15635341_15635343 15643540_15644606 15644623_15644792 15644957_15645208 15648404_15648482 15648514_15648519 15649119_15649275 15678451_15678955 15679028_15679175 15679857_15679863 15679919_15680735 15680804_15680808 15680864_15680865 15684110_15684402 15684427_15684514 15684539_15685933 15687184_15688048 15688388_15688636 15690985_15691637 15691662_15691788 15692031_15692093 15692141_15692210 15692802_15693155 15693281_15693394 15693630_15693736 15693934_15694554 15694713_15695266 15695912_15697914 15698857_15699182 15708071_15711167 15711202_15711885 15711923_15712086 15712228_15712232 15712295_15712325 15712363_15712435 15712564_15712568 15712606_15712760 15712822_15712831 15712875_15712877 15713194_15713243 15713403_15713414 15713468_15713469 15713549_15713555 15713762_15713764 15713884_15713957 15713994_15713995 15714321_15714354 15714539_15714542 15714576_15714577 15714638_15714708 15714788_15714798 15715911_15715931 15715956_15716426 15716659_15716736 15716802_15717664 15717739_15718340 15720712_15720780 15720846_15721093 15721107_15721351 15721472_15722374 15728572_15728673 15729391_15729596 15729685_15729988 15730588_15730840 15730948_15731068 15731731_15731767 15752553_15753141 15753162_15754040 15754854_15755024 15755311_15755422 15758296_15758559 15769344_15769472 15769708_15769798 15769980_15770041 15775338_15775544 15775593_15775682 15775789_15775866 15775971_15776069 15776161_15776194 15776407_15776514 15776646_15776957 15777024_15777026 15778653_15778713 15785147_15786054 15786209_15786276 15786373_15786420 15786693_15786757 15786852_15786919 15787291_15787293 15787367_15787475 15787571_15787888 15788101_15788125 15788633_15788788 15788802_15788946 15788962_15789014 15789027_15789193 15789222_15789412 15794688_15794867 15812996_15813093 15819089_15819152 15819180_15819184 15819791_15819793 15819892_15819976 15820616_15820665 15820798_15820801 15827041_15827047 15827072_15827074 15827364_15827400 15827464_15827465 15828308_15828361 15828677_15828718 15828763_15828823 15829833_15829970 15829980_15830151 15830198_15830392 15830414_15831179 15835008_15835058 15835139_15835430 15835989_15836274 15838985_15839118 15839145_15839195 15841843_15842382 15842421_15842596 15847480_15847791 15854304_15854502 15855703_15855755 15858149_15858324 15859271_15859328 15859503_15859543 15859562_15860191 15861415_15865317 15865347_15868899 15868966_15870734 15873139_15875200 15875686_15879601 15879630_15881608 15882201_15883278 15883373_15886137 15886210_15886406 15886465_15886638 15886685_15886769 15886822_15888153 15888438_15888579 15903693_15903707 15903756_15903853 15911794_15911912 15912462_15912508 15937328_15937394 15937420_15938354 15938356_15938410 15938476_15939226 15939287_15939501 15939536_15939724 15939772_15939801 15939818_15940042 15940156_15940267 15940360_15940641 15940701_15940863 15941136_15941139 15941230_15941234 15941309_15941476 15941533_15941627 15941768_15941859 15941910_15942074 15942170_15942259 15942343_15942377 15942414_15942451 15942554_15942645 15942728_15942918 15970060_15970405 15972937_15972993 15973021_15973457 15973585_15974893 15975319_15975415 15975583_15975681 15975726_15975822 15976030_15976115 15976810_15977075 15977079_15977136 15983116_15983358 15983849_15984381 15984608_15985648 15985677_15987055 15987187_15987191 15998793_15998987 15999127_16000136 16000212_16000272 16000296_16000536 16000609_16001122 16001127_16001198 16001232_16001415 16001451_16001796 16001811_16002027 16002527_16002799 16002815_16003258 16003268_16005354 16005484_16005555 16005617_16005742 16005824_16006357 16006498_16006575 16006653_16006912 16007022_16009552 16009872_16009873 16009899_16010344 16010743_16010774 16010802_16010863 16011031_16011133 16011178_16011272 16011480_16011582 16011664_16011789 16012294_16013065 16013092_16013356 16013392_16013449 16013625_16013962 16013997_16014475 16014496_16014680 16014698_16014979 16015887_16016105 16017280_16017620 16017656_16018241 16018268_16018410 16018411_16018879 16018945_16018990 16023738_16025271 16025511_16026191 16026239_16026337 16026442_16026509 16026557_16026990 16027257_16027833 16027861_16028131 16029342_16029440 16029550_16029797 16097333_16097396 16097433_16097449 16125846_16125847 16125883_16125940 16125990_16125991 16141839_16141947 16141995_16142014 16142114_16142190 16142260_16142357 16142413_16142415 16142494_16142566 16142749_16142796 16142838_16142928 16171210_16171614 16184729_16184730 16184904_16184959 16193810_16193843 16193868_16193881 16204774_16204789 16204845_16204853 16204938_16204940 16205043_16205046 16205107_16205174 16208889_16209027 16209092_16209185 16209200_16210267 16210281_16210520 16210605_16210862 16211113_16211195 16211329_16211932 16212065_16212152 16212239_16212383 16212469_16212564 16212702_16213309 16213334_16213824 16213947_16214048 16214261_16214553 16214683_16214792 16214962_16215065 16215188_16215637 16215742_16215827 16216471_16217975 16217989_16219204 16220964_16221069 16221071_16221200 16221226_16221635 16221685_16221904 16221929_16222425 16222761_16223791 16223851_16224054 16224761_16225200 16225315_16225614 16226212_16226568 16226579_16226761 16227102_16227898 16228608_16229564 16229598_16230141 16230159_16230659 16232836_16236097 16236103_16236260 16236347_16237426 16237465_16237836 16237846_16237869 16237948_16238008 16238048_16238049 16238699_16238768 16238796_16238809 16238856_16238857 16238981_16239134 16239244_16239289 16239315_16239482 16239509_16239556 16239585_16239638 16239665_16239677 16239999_16240054 16248169_16248224 16253613_16253614 16253696_16254355 16254449_16254546 16258453_16258633 16258635_16259686 16268276_16268351 16268372_16268567 16268571_16268670 16268815_16268817 16269081_16269580 16269677_16269784 16270359_16270653 16270681_16270682 16270806_16271105 16271215_16271464 16271576_16271910 16272003_16272098 16272160_16272249 16272380_16272466 16272537_16272619 16272672_16272819 16272886_16272980 16273110_16273552 16273631_16274033 16274366_16274451 16274818_16274913 16275037_16275068 16275811_16275915 16276000_16276191 16276316_16276466 16277277_16277387 16277640_16277741 16278573_16278918 16278924_16278989 16279030_16279083 16279147_16279224 16284585_16285292 16285429_16285505 16285544_16285556 16285591_16285653 16285722_16285782 16285837_16285855 16285938_16286216 16286271_16286273 16286316_16286472 16290422_16290427 16290452_16290464 16290495_16290576 16290613_16290717 16290754_16290855 16290905_16290913 16290939_16291002 16291032_16291088 16292556_16293383 16293708_16294091 16398964_16399016 16462274_16464132 16464220_16464424 16465909_16466065 16466252_16466358 16466545_16467555 16467723_16467827 16467933_16468037 16468499_16468826 16468881_16469269 16469274_16469455 16469478_16469488 16469596_16469689 16469872_16470953 16471452_16471657 16471816_16472905 16475691_16476160 16476557_16477183 16477272_16477519 16477562_16478104 16479763_16479783 16479951_16479965 16489345_16489610 16489640_16490316 16493089_16493168 16493616_16493684 16494181_16494449 16495429_16495451 16495508_16495591 16495671_16495821 16495919_16496160 16496198_16496312 16496406_16496519 16496612_16497850 16497903_16498142 16498219_16498536 16498619_16498817 16499021_16499119 16499471_16500711 16533194_16533517 16553520_16553907 16554156_16554701 16555346_16555612 16555871_16555962 16556143_16556271 16556419_16556528 16556742_16556807 16556938_16557792 16557842_16558141 16558213_16558398 16558430_16558731 16558996_16559123 16559152_16559442 16561006_16561123 16561511_16561963 16561971_16562418 16592650_16592673 16593064_16593084 16738386_16738544 16738605_16739021 16739129_16739226 16739351_16739526 16739583_16739663 16739719_16739879 16739910_16740116 16740209_16740285 16740332_16740604 16740671_16740846 16741100_16743230 16758217_16758398 16758406_16758633 16760601_16760963 16760993_16761412 16761413_16761912 16762957_16762976 16762985_16763065 16763763_16763783 16763855_16764058 16764099_16764319 16764361_16764463 16764488_16764856 16767016_16767035 16767069_16767155 16767184_16767913 16770439_16770878 16771576_16771654 16772681_16772957 16774234_16775011 16775089_16775198 16776170_16776394 16776711_16777003 16777020_16777311 16778030_16778073 16778115_16778353 16778462_16778957 16779059_16779107 16779132_16779218 16779471_16780279 16780316_16780614 16780646_16780767 16780967_16781054 16781399_16781712 16783660_16783663 16783717_16783820 16783856_16784028 16798125_16798234 16798604_16798714 16798857_16800729 16801106_16801184 16801228_16801383 16801454_16801697 16802488_16802542 16802593_16802634 16853695_16853752 16856319_16857142 16857239_16857240 16857394_16857396 16857460_16857472 16857598_16857614 16867942_16868087 16869045_16869292 16881333_16882143 16882196_16882278 16882439_16882645 16883681_16884030 16884290_16884406 16884582_16887295 16887585_16887709 16887758_16887883 16887950_16888156 16891915_16892039 16960103_16960145 16962995_16963048 16963073_16963181 16963226_16963457 16986305_16986375 16986631_16986861 16986980_16987077 16987165_16987251 16987298_16987529 16987866_16987924 16988078_16988152 16988240_16988350 16988417_16988625 16988694_16988833 16988913_16989081 16989184_16989347 16989428_16989558 16989563_16989655 16989707_16989988 16990208_16990454 16996604_16997454 16998121_16998442 16998465_16999157 16999185_16999321 17020543_17020594 17020636_17020637 17023096_17023433 17036423_17036915 17039687_17040399 17040451_17040452 17049999_17050091 17061453_17061631 17061650_17062002 17108617_17108930 17109063_17109314 17109395_17109507 17109582_17109655 17109718_17109807 17109924_17109999 17110471_17110550 17110676_17110773 17110827_17110942 17111023_17111078 17112719_17113129 17113192_17113282 17113459_17114408 17114416_17114484 17115112_17115468 17115894_17116339 17116355_17117377 17121794_17122888 17123364_17124064 17124206_17124527 17124860_17126713 17126737_17127164 17129429_17129686 17129722_17129996 17130096_17130212 17130245_17130396 17130436_17130504 17130709_17130777 17130908_17130915 17130941_17130981 17131138_17131205 17131263_17131276 17131331_17131376 17131624_17131653 17131679_17131756 17131799_17131803 17133686_17134142 17134255_17134361 17134388_17134525 17134547_17134680 17162548_17162681 17162738_17162867 17162915_17163013 17163125_17163230 17163263_17163515 17163617_17164098 17164238_17164314 17164677_17164764 17164866_17164996 17165233_17165440 17165486_17165551 17165731_17165813 17166329_17166462 17167041_17167298 17167590_17168122 17168149_17168639 17168688_17168785 17168909_17169894 17170943_17171438 17171535_17171577 17171602_17171943 17190346_17190635 17190693_17191112 17191167_17191416 17192303_17192369 17200475_17200894 17200959_17201530 17201558_17202069 17202075_17202577 17203968_17204245 17204446_17204569 17204910_17205168 17205514_17205742 17205992_17206730 17207005_17207141 17207160_17207249 17211322_17211553 17218831_17219098 17225400_17226863 17245333_17245716 17249253_17249354 17249464_17249811 17250914_17251505 17251527_17251967 17252085_17252171 17252250_17252304 17252333_17252382 17252445_17252490 17253249_17253329 17253493_17253590 17253696_17253940 17254060_17254139 17254217_17254305 17254353_17254580 17254700_17254885 17254985_17255276 17255392_17255476 17255566_17256041 17256161_17256525 17256623_17256798 17256805_17256959 17256988_17257220 17257500_17258544 17259542_17259593 17259857_17259903 17259995_17260061 17260146_17260215 17267763_17267823 17268750_17268801 17268840_17268875 17268906_17268907 17268934_17269063 17269146_17269205 17269230_17269233 17272484_17272524 17277197_17277202 17277246_17277515 17277533_17278031 17280287_17280288 17280429_17280819 17280844_17280947 17281231_17281433 17290044_17290045 17290091_17290381 17290411_17290828 17297859_17297910 17351001_17351141 17351166_17351927 17351988_17352213 17353951_17354031 17356110_17356458 17357521_17358452 17358704_17358787 17358859_17358871 17358883_17358964 17359558_17359605 17359626_17359749 17359863_17359957 17360821_17361205 17362887_17363464 17364283_17364820 17411147_17411660 17411732_17411792 17411813_17411896 17412083_17412175 17412330_17412581 17412725_17412844 17412948_17413043 17413215_17413302 17413698_17414081 17414155_17415057 17415960_17415961 17416295_17416540 17416558_17416703 17416762_17417273 17417637_17417719 17417731_17417879 17417924_17418830 17599810_17599841 17604013_17604259 17604871_17605077 17605336_17605633 17605807_17605978 17613487_17613681 17613993_17614079 17614097_17615787 17618148_17618415 17628163_17628218 17628261_17628269 17628360_17628372 17628425_17628435 17628492_17628494 17628552_17628553 17628650_17628651 17629210_17629368 17629416_17629419 17632751_17633129 17633150_17633594 17633665_17633675 17633788_17633793 17633908_17633967 17634057_17634353 17635009_17635324 17635450_17635462 17635481_17635618 17635837_17636051 17636169_17636301 17636369_17636474 17636726_17636809 17636911_17637031 17637100_17637179 17637275_17637429 17637576_17637672 17637739_17637976 17638152_17638354 17638522_17638716 17638830_17638935 17639049_17639181 17639400_17639692 17639872_17640020 17640123_17640238 17640593_17640618 17640691_17640924 17641467_17641774 17641802_17642078 17642208_17642325 17642372_17642376 17642448_17642574 17642691_17642873 17645529_17646430 17646460_17647124 17647133_17647524 17647546_17648409 17650796_17652339 17652370_17652518 17652738_17652898 17652947_17653189 17653214_17654022 17654059_17654352 17656869_17657151 17657167_17659348 17659538_17659740 17659770_17660389 17675850_17676187 17677471_17677730 17677731_17678008 17678011_17678133 17678172_17678500 17678673_17678823 17678859_17678963 17692097_17692314 17692339_17692341 17706295_17706692 17706810_17706960 17721502_17721551 17721625_17721631 17729106_17729228 17729441_17729719 17729791_17729940 17746347_17746546 17747528_17747666 17749938_17750155 17751166_17751260 17752597_17753930 17754445_17754501 17754532_17754534 17754569_17755145 17755413_17755678 17755767_17755897 17755999_17756513 17756621_17756704 17757211_17757677 17757887_17758439 17758505_17758508 17758531_17758695 17758803_17758887 17759388_17759838 17760048_17760501 17760609_17760741 17760837_17760921 17762700_17762759 17762827_17763111 17763136_17763619 17764339_17764487 17764811_17765567 17766154_17766284 17766384_17766643 17766671_17766727 17766772_17766913 17766945_17766955 17767010_17767309 17768052_17768101 17784829_17784908 17804278_17804350 17806341_17806451 17809135_17809532 17809643_17809761 17809905_17810008 17810120_17810232 17810414_17810565 17810697_17810784 17811210_17811625 17812204_17812461 17812485_17812944 17813016_17814277 17814280_17815985 17824068_17824477 17824510_17824724 17824973_17825104 17825173_17825342 17825405_17825527 17825626_17825961 17826019_17826519 17826594_17826684 17826744_17826894 17832198_17832265 17832441_17832496 17832520_17832557 17832612_17832724 17833055_17833198 17833267_17833365 17833409_17833777 17857328_17857330 17857474_17857479 17857805_17857848 17859677_17859693 17860182_17860244 17860356_17860378 17860426_17860431 17888589_17888629 17889083_17889086 17889128_17889194 17889811_17890103 17890189_17890196 17901519_17901522 17901564_17901630 17902247_17902539 17925487_17925679 17925734_17925746 17925839_17925922 17925947_17926002 17926163_17926292 17926338_17926469 17926494_17926495 17932975_17933056 17933410_17933509 17933803_17933909 17934173_17934250 17934517_17934604 17934969_17934971 17935059_17935072 17935432_17935520 17935794_17935886 17936415_17936507 17936746_17936841 17937239_17937301 17937302_17937342 17937397_17937420 17937808_17938177 17938189_17938373 17938730_17938828 17939122_17939202 17939469_17939570 17939837_17939844 17940135_17940137 17941012_17941129 17941403_17941493 17942019_17942110 17942349_17942431 17942653_17942739 17942915_17943031 17943086_17943198 17943528_17943672 17943741_17943839 17943883_17944251 17945857_17945887 17945938_17946853 17946884_17947352 17947844_17948027 17948030_17948274 17952037_17952098 17952131_17952136 17952741_17952789 17959473_17959687 17959716_17959722 17959770_17960112 17960156_17960666 17960670_17962121 18001161_18001204 18016318_18016741 18017547_18018489 18018840_18018968 18019262_18019342 18019606_18019704 18019962_18020049 18020589_18020594 18026954_18026956 18027125_18027215 18027489_18027593 18027779_18027786 18028138_18028227 18028466_18028549 18028575_18028577 18028618_18028622 18028764_18028833 18028850_18028860 18029036_18029159 18029214_18029388 18029661_18030268 18030661_18031024 18033664_18033825 18034903_18034907 18035174_18035199 18035259_18035270 18035301_18035752 18035816_18036006 18036020_18037004 18037033_18037627 18037666_18038381 18038474_18039060 18039086_18041123 18041402_18041824 18041854_18041902 18042053_18042179 18042224_18042505 18045355_18045910 18067268_18067321 18070192_18071020 18071050_18071179 18103534_18103850 18103892_18104800 18105125_18105566 18112316_18112790 18112905_18112939 18112941_18113002 18113029_18113874 18114947_18115020 18115113_18115195 18115317_18116380 18116468_18117319 18117484_18117633 18117695_18117910 18118522_18118759 18118784_18119332 18119368_18119448 18119557_18119621 18119652_18119704 18119740_18119897 18120036_18120370 18120411_18120530 18120555_18120957 18121073_18121233 18121238_18121239 18121268_18122072 18122150_18122253 18122279_18122331 18124701_18125253 18129124_18129134 18129167_18129220 18129262_18129486 18129516_18129520 18129566_18129726 18129820_18129833 18129859_18129920 18129946_18129947 18129956_18130212 18130246_18130596 18130822_18130894 18130933_18131012 18131040_18131055 18150283_18150349 18173665_18173741 18174783_18175038 18181860_18181920 18191540_18191779 18200815_18200892 18200960_18201144 18204593_18204974 18210626_18210823 18211232_18211592 18211611_18211973 18212224_18212398 18212507_18212870 18213234_18213338 18213495_18213519 18213555_18213616 18213983_18214458 18214461_18214642 18214669_18214685 18222848_18223009 18223050_18223601 18225268_18225316 18229715_18232127 18232132_18232439 18232449_18232947 18232983_18234196 18234220_18235302 18236105_18236177 18237497_18237710 18237796_18238052 18242478_18242904 18242946_18243048 18243257_18243564 18243723_18243996 18244034_18244276 18244303_18244351 18244442_18244502 18244527_18244576 18244606_18244607 18244774_18244871 18244898_18244998 18245038_18245081 18245131_18245203 18245231_18245367 18245453_18245515 18245670_18247092 18247097_18247901 18249549_18250159 18250201_18250309 18250358_18250366 18250409_18250417 18250445_18250448 18250484_18250542 18252482_18252486 18252553_18252611 18253085_18253098 18253127_18253203 18253230_18253231 18253264_18253334 18253429_18253650 18253675_18253764 18253813_18253819 18253844_18253921 18261742_18262008 18262034_18262035 18262213_18262321 18262375_18262376 18262413_18262489 18265927_18265987 18271284_18271317 18271342_18271354 18271871_18271908 18271965_18271974 18272078_18272119 18283783_18283868 18283894_18283898 18284157_18284266 18284308_18284362 18284396_18284409 18284467_18284476 18284750_18284798 18284951_18285036 18285281_18285334 18285677_18285747 18285832_18286054 18286915_18287013 18288262_18288534 18289545_18289630 18289915_18289981 18290004_18290075 18290136_18290216 18290312_18290405 18290468_18290614 18290694_18290811 18290850_18290941 18291025_18291150 18291198_18291292 18291364_18291518 18291648_18291782 18291877_18291963 18292052_18292153 18292206_18292355 18292374_18292428 18296910_18296915 18296956_18297034 18297148_18297313 18325237_18326246 18326301_18326394 18326497_18326584 18326787_18326924 18327076_18327296 18327312_18327591 18330465_18331252 18331552_18331726 18331830_18331936 18332096_18332619 18332674_18332853 18333025_18333130 18333211_18333289 18333453_18333625 18333691_18333785 18333814_18333816 18333867_18333996 18334182_18334350 18334800_18334965 18434338_18434482 18434509_18435124 18438020_18438904 18438940_18439063 18440659_18440762 18440997_18441500 18441596_18441712 18441776_18441891 18442041_18442105 18442172_18442558 18442693_18442863 18443106_18443320 18443412_18444018 18444090_18444271 18444275_18444356 18444398_18444500 18492680_18492806 18517315_18517362 18517364_18517512 18517706_18517879 18517900_18518011 18518071_18518259 18518430_18518603 18518786_18519052 18519183_18519355 18519524_18519753 18519883_18520096 18520356_18520947 18520996_18521735 18522018_18522437 18522906_18522995 18523371_18523513 18523947_18524119 18524127_18524420 18524421_18524471 18524555_18525080 18526803_18527997 18528014_18528535 18528545_18528964 18528969_18529904 18529957_18530414 18598805_18598860 18601429_18601955 18601973_18602178 18602214_18602857 18608559_18608608 18608684_18608859 18608982_18609167 18609191_18609279 18609323_18609407 18628396_18628407 18628486_18628528 18681241_18681256 18681285_18681325 18681363_18681371 18693009_18693069 18693271_18693422 18693543_18693652 18693737_18694469 18694530_18694679 18694978_18695467 18695889_18696014 18696040_18696045 18696065_18696213 18696242_18696354 18696380_18696453 18696504_18696657 18696766_18697011 18697928_18698809 18724766_18724773 18724812_18725052 18725080_18728856 18728903_18729739 18730136_18730321 18730332_18730871 18731107_18731108 18731136_18731341 18731436_18731724 18731762_18731913 18731961_18732467 18732500_18732591 18732619_18732841 18732897_18732987 18733023_18733056 18733067_18733073 18733105_18733445 18733473_18733481 18733519_18734388 18734390_18734464 18734546_18735713 18740775_18741499 18741541_18742142 18750458_18750547 18750806_18750809 18750864_18750903 18770141_18770460 18770645_18770756 18770991_18771934 18771973_18772204 18772361_18772466 18772538_18772965 18773018_18773121 18780320_18780372 18780455_18780636 18780658_18781147 18785984_18786058 18786102_18786131 18786158_18786943 18787115_18787362 18787412_18787905 18787936_18787937 18804941_18804965 18805311_18805316 18805354_18805373 18805417_18805418 18805462_18805465 18805502_18805554 18805774_18805844 18818906_18819005 18819036_18819042 18819091_18819105 18819156_18819164 18819231_18819251 18827837_18828108 18828133_18829653 18829681_18829703 18830051_18830976 18831001_18831023 18831104_18831136 18831163_18831246 18831272_18831331 18831403_18831695 18831696_18831758 18834769_18834770 18834828_18834862 18834887_18834888 18834912_18834917 18834993_18835049 18835083_18835085 18835125_18835227 18836684_18836739 18845277_18845876 18846575_18847833 18849921_18850023 18850070_18852489 18852556_18852928 18853089_18854215 18854245_18854339 18855634_18856119 18856290_18857575 18857577_18858954 18859018_18859474 18859744_18859817 18867989_18868364 18868395_18868450 18868638_18869387 18871107_18871180 18871332_18871868 18871979_18873232 18873260_18873415 18873592_18873654 18873784_18873793 18873820_18873995 18875049_18876660 18876748_18877542 18897124_18897256 18957892_18957947 18957972_18959046 18961106_18961186 18961313_18961396 18961426_18961477 18980061_18980135 18980153_18980219 18980530_18980581 18982069_18982909 18982930_18983052 18983871_18984193 19017003_19017004 19017076_19017369 19017398_19018147 19018193_19019966 19020773_19020970 19021008_19021399 19021567_19022486 19022817_19023103 19023262_19023993 19024078_19024848 19025089_19025155 19025238_19025285 19025313_19026173 19026360_19026900 19027806_19028225 19028311_19028586 19028603_19028711 19028734_19028917 19031946_19032472 19032484_19032661 19032848_19034261 19034280_19034501 19035196_19035527 19035634_19035833 19035962_19035966 19054180_19054268 19054286_19054418 19057707_19057879 19057898_19058749 19058766_19059079 19065822_19066053 19066096_19067471 19081445_19081644 19088393_19088491 19088527_19088571 19204611_19205313 19205346_19205413 19205446_19205492 19206543_19206883 19206927_19207186 19207210_19207289 19207307_19207342 19207500_19207531 19207556_19207705 19208146_19208196 19208244_19208245 19208463_19208560 19208759_19211186 19211260_19211459 19211615_19211685 19211769_19211895 19212070_19212078 19212179_19212334 19212376_19212518 19212651_19212816 19213366_19213512 19213604_19213693 19214150_19214392 19214537_19214718 19214774_19214875 19214911_19215044 19215134_19215214 19215340_19215357 19215379_19215767 19215796_19216041 19216125_19216265 19216385_19216500 19216590_19216923 19217083_19217177 19217437_19220791 19328050_19328262 19328368_19328675 19330315_19331862 19331883_19332046 19332097_19332174 19332291_19332378 19332463_19332983 19333065_19333196 19333311_19333398 19333455_19333553 19333600_19333674 19333723_19333994 19334017_19334125 19334188_19334220 19334331_19334486 19334543_19335061 19335097_19335305 19345264_19346138 19346191_19346526 19346558_19346783 19346848_19347087 19347153_19347241 19347339_19347479 19347605_19347714 19348083_19348183 19348249_19348472 19348640_19348748 19349602_19349687 19349691_19349864 19349867_19349949 19355436_19355749 19386544_19389076 19414992_19415409 19415449_19416064 19416089_19416200 19416217_19416550 19417009_19417692 19428898_19428902 19428936_19429039 19429092_19429112 19429178_19429181 19436475_19436477 19436698_19436699 19437651_19437652 19437797_19437906 19437967_19437976 19438008_19438015 19438049_19438123 19438202_19438206 19487845_19487905 19488107_19488371 19488527_19488894 19488980_19489107 19489162_19489291 19489380_19489487 19489620_19489732 19489936_19490026 19490068_19490593 19490645_19490719 19490789_19490891 19490925_19490930 19490956_19491110 19491153_19491260 19491304_19491436 19491466_19491640 19491854_19492066 19492119_19492132 19492485_19492825 19496348_19496656 19497120_19497170 19497645_19499040 19499041_19499843 19499969_19500022 19500048_19500050 19500233_19500337 19518774_19518977 19519004_19519008 19519043_19519214 19520389_19520422 19522986_19523233 19523258_19523330 19531487_19531564 19531597_19532108 19532165_19532512 19533686_19533792 19533834_19533953 19534439_19535104 19535182_19535519 19535687_19535948 19536173_19537405 19537542_19538459 19540727_19541296 19541322_19541323 19541740_19542495 19542609_19542828 19542851_19542945 19543210_19543353 19543469_19544089 19546508_19547148 19552122_19552123 19552160_19552161 19552187_19552625 19562086_19562234 19562259_19562571 19562782_19562905 19563390_19563457 19563531_19564362 19564396_19564685 19564924_19564994 19565014_19565050 19565103_19565645 19565664_19566324 19566618_19566767 19566789_19567248 19567839_19567940 19568180_19568270 19568827_19568951 19569021_19569157 19569251_19569345 19569493_19569609 19569726_19569836 19570008_19570284 19570347_19570578 19571288_19571489 19571505_19571588 19571705_19571857 19571969_19572074 19572144_19572222 19573200_19574016 19574305_19574306 19574335_19574512 19574646_19576089 19576126_19576225 19576256_19576365 19576443_19577808 19577809_19578312 19578344_19579356 19579361_19579749 19580850_19582845 19583082_19584103 19584803_19585654 19607399_19607402 19607510_19607512 19607693_19607767 19610616_19610620 19610677_19610952 19611085_19611198 19611359_19611404 19611407_19611716 19611767_19612276 19612375_19612637 19612696_19612897 19616231_19616720 19616779_19616914 19617462_19617498 19617532_19617769 19617894_19618141 19618250_19618336 19618878_19619075 19619223_19619284 19620088_19620535 19622144_19622188 19654344_19654726 19654878_19654984 19655014_19655108 19655286_19655355 19655380_19655527 19664441_19664491 19664516_19664712 19664821_19664906 19680958_19680993 19681025_19681026 19681066_19681116 19681166_19681170 19681358_19681407 19681438_19681443 19681578_19681579 19681606_19681739 19682115_19682234 19682262_19682353 19682380_19682432 19682464_19682465 19682606_19682635 19682660_19682698 19682734_19682809 19682859_19682863 19682932_19682933 19682934_19682971 19683189_19683283 19683315_19683712 19683736_19684388 19684415_19684887 19684912_19684917 19691190_19691653 19691678_19692386 19692408_19692464 19695422_19695640 19707924_19708286 19708305_19708388 19709676_19709778 19709781_19710025 19710244_19710828 19710881_19711190 19712076_19712155 19739759_19739801 19740011_19740109 19740577_19740751 19741869_19741976 19742130_19742232 19742329_19742811 19742960_19743132 19791943_19792046 19792091_19792183 19793368_19793509 19796064_19796071 19796231_19796233 19796994_19797076 19811063_19811985 19812487_19813535 19815897_19816094 19816207_19816397 19816598_19816684 19816808_19817673 19817747_19817932 19818090_19818270 19818423_19818499 19818555_19819673 19820071_19820126 19820146_19820282 19824282_19824290 19824364_19824576 19824889_19824991 19825313_19825441 19825613_19826478 19826508_19826860 19827317_19827416 19827442_19827444 19830038_19830071 19830129_19830195 19830227_19830507 19830602_19830772 19831085_19831171 19831493_19831607 19831788_19832527 19832540_19832664 19832698_19832845 19833060_19833136 19833318_19833430 19833550_19833634 19833768_19833939 19833954_19834173 19834272_19834778 19834902_19834995 19835016_19837117 19837349_19837474 19837572_19837667 19837685_19837995 19838112_19838289 19838319_19838700 19838728_19838767 19838791_19838947 19839087_19839241 19839307_19839501 19839588_19839889 19839908_19840222 19840308_19840507 19840559_19840695 19840746_19840774 19840828_19841134 19844633_19845489 19845528_19846168 19846601_19846694 19846811_19846814 19846964_19847453 19847576_19847796 19848357_19848662 19850709_19850789 19850933_19851146 19880522_19880972 19882871_19883121 19884260_19885815 19885869_19886408 19906204_19906242 19936426_19936546 19936724_19936865 19937545_19937791 19938756_19939093 19939480_19939658 19939853_19939881 19939991_19940049 19940172_19940179 19940270_19940343 19940898_19941022 19941115_19942335 19942527_19942547 19942606_19942892 19943894_19943985 19944159_19944169 19945211_19946030 19946207_19946250 19946281_19946331 19946357_19946361 19946678_19946750 19946778_19946851 19946940_19946941 19947863_19947961 19947988_19948026 19948090_19948091 19948640_19948749 19948763_19949210 19950166_19950637 19950646_19950755 19951144_19951386 19953769_19953927 19958959_19959314 19959610_19959903 19960178_19960238 19960603_19960667 19960750_19961050 19964182_19964210 19964249_19964274 19964309_19964686 19964711_19965587 19965842_19966146 19966383_19966497 19966715_19966839 19967110_19967866 19970324_19970617 20137275_20137353 20139366_20139584 20139639_20139794 20148370_20148500 20148527_20148554 20148585_20148677 20148715_20148716 20148765_20149000 20149033_20149179 20149223_20149374 20149497_20149545 20149570_20149784 20149827_20149983 20150010_20150025 20150084_20150181 20150528_20150581 20150820_20151463 20151532_20153131 20153411_20153505 20153680_20155811 20175494_20175499 20175582_20176177 20176187_20176274 20180049_20180053 20180081_20180817 20181168_20181233 20181298_20181633 20188045_20188795 20188880_20189275 20189378_20189470 20189764_20189879 20189924_20190047 20190050_20190148 20190249_20190423 20190490_20190587 20190662_20190762 20190924_20191040 20191058_20191151 20200384_20200652 20280361_20280536 20290695_20290746 20484175_20484223 20488759_20489235 20489262_20489343 20489559_20490208 20490231_20490797 20490869_20491136 20491555_20491665 20491739_20492189 20492339_20492429 20492715_20492939 20493176_20493262 20493643_20494223 20494273_20494486 20494636_20494737 20494773_20494868 20494982_20495181 20495212_20495226 20495445_20495635 20495761_20495854 20495929_20496056 20496102_20496129 20496314_20496411 20496492_20496609 20496645_20497252 20497295_20497554 20497701_20497810 20497846_20497946 20498060_20498523 20498742_20498936 20499062_20499146 20499221_20499360 20499387_20499453 20499608_20499722 20499802_20499933 20499963_20500067 20500088_20500127 20500130_20501240 20501276_20501531 20502208_20503533 20503627_20503734 20528887_20528928 20696597_20696627 20696656_20696697 20696730_20696976 20697002_20697036 20697061_20697267 20702431_20702619 20712358_20712442 20712449_20712545 20712557_20712834 20712872_20712875 20712951_20712975 20713170_20713171 20713215_20713779 20713901_20714030 20714070_20715041 20715121_20715256 20715347_20715431 20715964_20716108 20717265_20717327 20718268_20718272 20718311_20718406 20718631_20718724 20743725_20743985 20743990_20744099 20744108_20744158 20744400_20744559 20744582_20746048 20746258_20746756 20746823_20746915 20747010_20747143 20749056_20749272 20749420_20749529 20749705_20749938 20750504_20750720 20750912_20750991 20751102_20751424 20751510_20751588 20751710_20752024 20752089_20752209 20752282_20752551 20752616_20752704 20752776_20752876 20753060_20753178 20757464_20757618 20761022_20761062 20765080_20765229 20766293_20766459 20766477_20766640 20766650_20766661 20767084_20768265 20768298_20768392 20768394_20768545 20768609_20769051 20769055_20769242 20814419_20814457 20814504_20814506 20814519_20814616 20814929_20814930 20814962_20815235 20815267_20815499 20815679_20815747 20815752_20815753 20815808_20815860 20816828_20816923 20816949_20816952 20824586_20824632 20824711_20824714 20824782_20824797 20831225_20831320 20831346_20831349 20838975_20839040 20840490_20840548 20840728_20840732 20845592_20845687 20845713_20845716 20853337_20853382 20853461_20853464 20853532_20853546 20859965_20860060 20860086_20860089 20867718_20867764 20867843_20867846 20867914_20867929 20879899_20880008 20890829_20890988 20891560_20891658 20891659_20891700 20892284_20892326 20892359_20892392 20892931_20893319 20893530_20894237 20895377_20895473 20895587_20895745 20896287_20896367 20896527_20896850 20896869_20897015 20897043_20897250 20897534_20898040 20898182_20898581 20898665_20899622 20901006_20901389 20901680_20901802 20901814_20902656 20902806_20903111 20903780_20903804 20903905_20904254 20904282_20904505 20904532_20905661 20905705_20906487 20906553_20906963 20909177_20910341 20910496_20910916 20911121_20912563 20929974_20929983 20930035_20930040 20930070_20930134 20972871_20972986 20973192_20973328 20973396_20973618 20973738_20974413 20974430_20974664 20974686_20975031 20975978_20976751 20976809_20976975 20979691_20980211 20985442_20985626 20985695_20985892 21138101_21138161 21145287_21145658 21148619_21149014 21149075_21149901 21150073_21150167 21150451_21151134 21151196_21151449 21151500_21151799 21158660_21159250 21159262_21159914 21176774_21176848 21195248_21195564 21207412_21207422 21207552_21207613 21210853_21210908 21210937_21211007 21211133_21211134 21224175_21224482 21224682_21224803 21224804_21224876 21224993_21225366 21225390_21225955 21225967_21226050 21226097_21226599 21226932_21226934 21242632_21242767 21242878_21242957 21243017_21243418 21243517_21243559 21243588_21243890 21244040_21244131 21244270_21244660 21244667_21244728 21244765_21244920 21244983_21245198 21245460_21246072 21246114_21246265 21246456_21246514 21246521_21247250 21247358_21247423 21249669_21249739 21251656_21251777 21251932_21252741 21252783_21253524 21253581_21253840 21253913_21253983 21254057_21254210 21254315_21254526 21254610_21254686 21254931_21255029 21255117_21255219 21255262_21255367 21255524_21255642 21255771_21255856 21255929_21256015 21256180_21256341 21256497_21256935 21258282_21258412 21263202_21263549 21263591_21263898 21264465_21264706 21264976_21265088 21265101_21265611 21265656_21265869 21266671_21267392 21267399_21267790 21349070_21349155 21349199_21349316 21352098_21352299 21352425_21352494 21352571_21352782 21353309_21353311 21353693_21353697 21353848_21353863 21354123_21354205 21355197_21355345 21356811_21357469 21367303_21367403 21368159_21368544 21375219_21375267 21375521_21375598 21376874_21377227 21377598_21377944 21378280_21378653 21378703_21378864 21378937_21379022 21379288_21379378 21379599_21379631 21379632_21379669 21379827_21379934 21380385_21380484 21381308_21381440 21482954_21483488 21483500_21483503 21483669_21484225 21484239_21484446 21484655_21485005 21485095_21485113 21485147_21485154 21510868_21511271 21512371_21512778 21515800_21515895 21539981_21540514 21542734_21543726 21543856_21543992 21544081_21544431 21544670_21545294 21545381_21545593 21546011_21546165 21546265_21547112 21547326_21547402 21547872_21548178 21548181_21548905 21548923_21549303 21549450_21549493 21549550_21549796 21549807_21550669 21550704_21550748 21550928_21551144 21551594_21551745 21706544_21706640 21706643_21707164 21714785_21714855 21714876_21715015 21715617_21715684 21715731_21716567 21716609_21716720 21716830_21717015 21717073_21717480 21717744_21717823 21717961_21718113 21718165_21718220 21718521_21718665 21718745_21718988 21719757_21719857 21719950_21720143 21720342_21720355 21720432_21720438 21720470_21720487 21720517_21721184 21737152_21737276 21737309_21737564 21737709_21738019 21738172_21738657 21738692_21738843 21738886_21739226 21739263_21739266 21739280_21739281 21739333_21739496 21739796_21739879 21739922_21740083 21748090_21749481 21749493_21749974 21750189_21750280 21750287_21750928 21751311_21754747 21754748_21754852 21754855_21755419 21755471_21755532 21755561_21755884 21755953_21756260 21756285_21757029 21760759_21761155 21761186_21761805 21787055_21787257 21845135_21845176 21845177_21845264 21845429_21845651 21845715_21845824 21845847_21846730 21847543_21847807 21847950_21848041 21854659_21855243 21855392_21855549 21855570_21855732 21855752_21855970 21855973_21856164 21856240_21856819 21857015_21857163 21857182_21857277 21857444_21857754 21863472_21863572 21863805_21864175 21864176_21864624 21864643_21865756 21865767_21866040 21866080_21866200 21866246_21866250 21866423_21866461 21866510_21866619 21866674_21866728 21866760_21866841 21866867_21866874 21866964_21867111 21867181_21867252 21867345_21867349 21867386_21867717 21867743_21867853 21867882_21868010 21868043_21868136 21868161_21868162 21868298_21868300 21868336_21868343 21868382_21868518 21868590_21868591 21868623_21868633 21873023_21873067 21873239_21873305 21873330_21873334 21873369_21873618 21873649_21874138 21874210_21874214 21900747_21900762 21900809_21902321 21915606_21915607 21915777_21916070 21960521_21967306 21967328_21967552 21967569_21967687 21967738_21967916 21967949_21971198 21971274_21971493 21971514_21974959 21974984_21975049 21975064_21975883 21976129_21978168 21978212_21978723 21978829_21980705 21980741_21980994 21982336_21982526 21982535_21982575 21982737_21982836 21983154_21983306 21983639_21984103 21990176_21990403 21990459_21990556 21990611_21990698 21990911_21991002 21991059_21991170 21999366_21999432 21999814_21999818 21999847_21999933 22010455_22010513 22010603_22010691 22010773_22010931 22011269_22011400 22015414_22015416 22015472_22015512 22022280_22022389 22022433_22022494 22022521_22022728 22025746_22025820 22040389_22040435 22041223_22041290 22042731_22042804 22042850_22043243 22043533_22043580 22050322_22050918 22051374_22051454 22051485_22051763 22052018_22052113 22052137_22053009 22053085_22053309 22053341_22053614 22058260_22058629 22084258_22084295 22149041_22149616 22150562_22151069 22151360_22151462 22151529_22152006 22152264_22152419 22152544_22152935 22152938_22153278 22153356_22153827 22153925_22154084 22171788_22171793 22171847_22171857 22171951_22171960 22172014_22172016 22172337_22172345 22172386_22172396 22172437_22172454 22172532_22172536 22172630_22172633 22172766_22172768 22172868_22172875 22172912_22172920 22173035_22173041 22173169_22173197 22173239_22173279 22237433_22237495 22261871_22261918 22284891_22284978 22285007_22285031 22289758_22289760 22289791_22289837 22294733_22294885 22295103_22295199 22295259_22295260 22297521_22298318 22298326_22299025 22312339_22312628 22312655_22312719 22313305_22313538 22313560_22313853 22313900_22314107 22314270_22316101 22316137_22316154 22316205_22316209 22316249_22316255 22316296_22316302 22316418_22316926 22316996_22319365 22320618_22321495 22321505_22322160 22323094_22323400 22323531_22323673 22323701_22323705 22323940_22324032 22324272_22324358 22342321_22342423 22342530_22342777 22345088_22345097 22345162_22345168 22345208_22345209 22345245_22345253 22345307_22345379 22345407_22345433 22345626_22345638 22348017_22348433 22348526_22348951 22366618_22366622 22366692_22366694 22366739_22366742 22367122_22367141 22367365_22367375 22370311_22370539 22370572_22371196 22371278_22371776 22371841_22372179 22372253_22372334 22372438_22372797 22372869_22373142 22373358_22373422 22373471_22373721 22373934_22374049 22374129_22374397 22374834_22374963 22375858_22376186 22376350_22376538 22376841_22376845 22376874_22376948 22405654_22406041 22406204_22406507 22406558_22406611 22406615_22406780 22406811_22407481 22407505_22408375 22408549_22408644 22408716_22408824 22408827_22409190 22409257_22409587 22410532_22410715 22411191_22411557 22411758_22412236 22412887_22412983 22413133_22413233 22413527_22413824 22414066_22414118 22414284_22414494 22414623_22416614 22417273_22417822 22417857_22417963 22418004_22418672 22419156_22419350 22420027_22420169 22425741_22425799 22425828_22425829 22429660_22430108 22431008_22431165 22431167_22431379 22431428_22431654 22433289_22433877 22495630_22495698 22496322_22496495 22496638_22496649 22496822_22496940 22496942_22497214 22507633_22507867 22508002_22508146 22509344_22509626 22509660_22509868 22514430_22514489 22515611_22515614 22516085_22516168 22516755_22516808 22516827_22517044 22550710_22551159 22551652_22551753 22554131_22554362 22554365_22555374 22555926_22557049 22558824_22558947 22559002_22559153 22559212_22559218 22566454_22566739 22566764_22566767 22567012_22567562 22577049_22577288 22579147_22579214 22580502_22580852 22580900_22580920 22580936_22581071 22581222_22581317 22581426_22581840 22582108_22582737 22582923_22583435 22583596_22583782 22583866_22583867 22583924_22584036 22584142_22584230 22584275_22584381 22584490_22584986 22585230_22585943 22586141_22586564 22586576_22586655 22592903_22592949 22593090_22593164 22596868_22597816 22597958_22598083 22598260_22598458 22598508_22598639 22598708_22599073 22599869_22600097 22601080_22601446 22602570_22602951 22603055_22603368 22603791_22604001 22604033_22604705 22605155_22605464 22613416_22613599 22613686_22614376 22615313_22616148 22617024_22617523 22617541_22617585 22617591_22617695 22619358_22619623 22710766_22710817 22717607_22717726 22725445_22725459 22725606_22725614 22725652_22725657 22725684_22725686 22725759_22725768 22725934_22725943 22754548_22754710 22754786_22755454 22755576_22755875 22755954_22756144 22756250_22756255 22756328_22756329 22756443_22756657 22757164_22757217 22757230_22757384 22757502_22757755 22757793_22758068 22758484_22758647 22758683_22758802 22758872_22759003 22759531_22759777 22760017_22760191 22760578_22761848 22761979_22762212 22762558_22762608 22764039_22764292 22816741_22816742 22816767_22816868 22819791_22819964 22820007_22820017 22824349_22824365 22824406_22824429 22824454_22824597 22824622_22824660 22824705_22824806 22826579_22826674 22827055_22827109 22827681_22827998 22828024_22828076 22876237_22876898 22877121_22877162 22877187_22877197 22886613_22886797 22892964_22893130 22893153_22893154 22893190_22893308 22893352_22893353 22893467_22893595 22893606_22893620 22893712_22893824 22894035_22894706 22894872_22895098 22895198_22895302 22895472_22895552 22896765_22896871 22897433_22897541 22897614_22897965 22897986_22898172 22898400_22898499 22898557_22898732 22971351_22971414 22971419_22971869 22971878_22972130 22975595_22975651 22975925_22976067 22976187_22976371 22976447_22976660 22976684_22976808 22977005_22977273 22977534_22977843 22977893_22978242 22978284_22978546 22978592_22980618 22980947_22980952 22981152_22981653 22982140_22982476 22996717_22997062 22997063_22997252 23036573_23036632 23036694_23036786 23036810_23036927 23126460_23126620 23126732_23126792 23126815_23126933 23127089_23127269 23128357_23128461 23128464_23128731 23128737_23128797 23128844_23130627 23130670_23130834 23130846_23131722 23131726_23132617 23132667_23133025 23133061_23133069 23133187_23133191 23133503_23133509 23133549_23133560 23133608_23133609 23133642_23133643 23133697_23134084 23140686_23140724 23168072_23168344 23169395_23169909 23169992_23170111 23170204_23170439 23170539_23170597 23170673_23171681 23171800_23171887 23171950_23172034 23172359_23173044 23173396_23173514 23173595_23173699 23173905_23174074 23189143_23189489 23208518_23208670 23211187_23211408 23211566_23211680 23211804_23212046 23212079_23212185 23212532_23212803 23212804_23213653 23214007_23214403 23214426_23214479 23222948_23223044 23241807_23241859 23247626_23248507 23262455_23262917 23263183_23263185 23263253_23263295 23263354_23263502 23263544_23264118 23264150_23264567 23269827_23269909 23270054_23270409 23270469_23270559 23270718_23270763 23271083_23271344 23271448_23271593 23271730_23272009 23272092_23272422 23272570_23272648 23272764_23272965 23273150_23273280 23273593_23273680 23273950_23274044 23274125_23274247 23274423_23274526 23274543_23274746 23275224_23275487 23275867_23276102 23293213_23293387 23293416_23293509 23293518_23293732 23293820_23294406 23295231_23295650 23295688_23295800 23296686_23297274 23297461_23298346 23313285_23313439 23313472_23313589 23313804_23313929 23314242_23314334 23314604_23314701 23314782_23314928 23315104_23315215 23315850_23316323 23316332_23317537 23318210_23318214 23318251_23318265 23318295_23318370 23318406_23318425 23319652_23319962 23320014_23320580 23320628_23321250 23321275_23321349 23321430_23322203 23322246_23322248 23334032_23334077 23334103_23334153 23362120_23362180 23362259_23362733 23362740_23363595 23363630_23364084 23364089_23365138 23365359_23365492 23365675_23365733 23365846_23365950 23366137_23366280 23367051_23367161 23367265_23367367 23367455_23367597 23367666_23367954 23368047_23368131 23369611_23370741 23371940_23372062 23372152_23372934 23372964_23374146 23377262_23378132 23380907_23381086 23381323_23381510 23381519_23381647 23381654_23381737 23381875_23382312 23382540_23382615 23400868_23400972 23401045_23401204 23401270_23402181 23402371_23402372 23403083_23403266 23403289_23403307 23403625_23403706 23407588_23407842 23407857_23407943 23407983_23408214 23409486_23410254 23410280_23410477 23410509_23410565 23410593_23410634 23410659_23410750 23410780_23411799 23411833_23411836 23411865_23412008 23412192_23412239 23412245_23412247 23412276_23412454 23412524_23412529 23470827_23470968 23470986_23471081 23471398_23471719 23471740_23471983 23472631_23472692 23472825_23473049 23473328_23473562 23473576_23473664 23473778_23473865 23473928_23474304 23474321_23474668 23474767_23475278 23475285_23475471 23512387_23512403 23512428_23512523 23512616_23512818 23513234_23513288 23513354_23513357 23513405_23513419 23513467_23513579 23513617_23513627 23514430_23514477 23514510_23514559 23514607_23514608 23514634_23514637 23552332_23552407 23579202_23579669 23580037_23580265 23580476_23580679 23580843_23581038 23581106_23581214 23581415_23581602 23581715_23582064 23582292_23582410 23582462_23583286 23583472_23583815 23583971_23584506 23584946_23585459 23586084_23586517 23586548_23586879 23587086_23587289 23587302_23587350 23587371_23587426 23587446_23587907 23587930_23588002 23588137_23588329 23588504_23588605 23588805_23589084 23589206_23589836 23589901_23589936 23589992_23590392 23590699_23591958 23592023_23592210 23592282_23592566 23592595_23592979 23599147_23599189 23599215_23599228 23599550_23600018 23603470_23603761 23603802_23604278 23635678_23635995 23636395_23636402 23636428_23636517 23636542_23636544 23636835_23636935 23641525_23641845 23641873_23641874 23672277_23672318 23696222_23696950 23697001_23698356 23698517_23698597 23699318_23699510 23699946_23700058 23700146_23700309 23700481_23700568 23700664_23700772 23700839_23700896 23700909_23700971 23701134_23701267 23701619_23701825 23701839_23701949 23702054_23702314 23702431_23702590 23702720_23703082 23703177_23703268 23703316_23703548 23703621_23703739 23703969_23704919 23704920_23705070 23705100_23705219 23706239_23706300 23706342_23706496 23708568_23708860 23708956_23709065 23709266_23709344 23709508_23709551 23709587_23709641 23709666_23709697 23709883_23710020 23710158_23710401 23710452_23710632 23711138_23711313 23711419_23711511 23711559_23711618 23711664_23711936 23729414_23729575 23732942_23733027 23733145_23733196 23733228_23733244 23733278_23733537 23743939_23744034 23745411_23745412 23745437_23745493 23745526_23745540 23783212_23783317 23783835_23783888 23784057_23784280 23785429_23786696 23790350_23790390 23790498_23790601 23790705_23790726 23794425_23794863 23802879_23802981 23803340_23803506 23803519_23804211 23804231_23804380 23807005_23807070 23807271_23807347 23807440_23807524 23807527_23807747 23807779_23808068 23808231_23808602 23811077_23811236 23811249_23811579 23815906_23815947 23817642_23817724 23817760_23817901 23817942_23817947 23817984_23818425 23818453_23818504 23844588_23844819 23845112_23845339 23847303_23847503 23848674_23848677 23848731_23848867 23848893_23849037 23850171_23850586 23850614_23850629 23855518_23855911 23855944_23856069 23859488_23859532 23859740_23859876 23874628_23874861 23886019_23886130 23886179_23886273 23886302_23886410 23886682_23887152 23887317_23887628 23887756_23888148 23888242_23888336 23888387_23888465 23888639_23888778 23889105_23889370 23889490_23889670 23889804_23890124 23890203_23891361 23891556_23891657 23891734_23891826 23891912_23892003 23892194_23892198 23892215_23892286 23892573_23892683 23892810_23892887 23892898_23892934 23893051_23893281 23893949_23893963 23894135_23894175 23894241_23894278 23894486_23894609 23894955_23895210 23981359_23981523 23983742_23983812 23983828_23983918 23984174_23984408 23984448_23984632 23984640_23984710 23984921_23985117 23990030_23990287 23990305_23991148 23991609_23992089 23993639_23994052 23998666_23998961 23999092_23999103 23999280_23999608 23999609_23999704 23999732_23999969 24000341_24000664 24000809_24000889 24077294_24077504 24077810_24079025 24079088_24079175 24079209_24079372 24079373_24079467 24080608_24080932 24080957_24081211 24081922_24082146 24082392_24082744 24083236_24083547 24083645_24083721 24083733_24083849 24083865_24084934 24084963_24085180 24085331_24085375 24085428_24085540 24085592_24086630 24094989_24095035 24111871_24112877 24118385_24120231 24121189_24121631 24121661_24122243 24122362_24123113 24123140_24123176 24123197_24125126 24125199_24125435 24125524_24125682 24125683_24125763 24126338_24126560 24126652_24126805 24126825_24126941 24127251_24127755 24128673_24128799 24135900_24136164 24139355_24139557 24139585_24139781 24148982_24149170 24149194_24149325 24149350_24149607 24149846_24150163 24150571_24150607 24150860_24150968 24151265_24151390 24151474_24151499 24151514_24151594 24151720_24151834 24152562_24152719 24152796_24153043 24156155_24156161 24156197_24156350 24156394_24156405 24156987_24157106 24185330_24185389 24190729_24190894 24190971_24191109 24191182_24191282 24191346_24191560 24191600_24191640 24191772_24191901 24192262_24192310 24196067_24196117 24197236_24197299 24197352_24197378 24197463_24197508 24202532_24202578 24202609_24202621 24202627_24202773 24202815_24203345 24203555_24203688 24203877_24203978 24204144_24204193 24204939_24205128 24205131_24205182 24206641_24206710 24212487_24212529 24213434_24213544 24213788_24213820 24213905_24214328 24214370_24214687 24214688_24215287 24215295_24216300 24218058_24218063 24218599_24218779 24218825_24219510 24219562_24219774 24233593_24233644 24235588_24235714 24236884_24237011 24238047_24238428 24238761_24239710 24239787_24239855 24240238_24240330 24242394_24242447 24242669_24242791 24242824_24242840 24243155_24243201 24244334_24244442 24244484_24244491 24244567_24244640 24245437_24245568 24245999_24246056 24246121_24246160 24246208_24248297 24248495_24248612 24250484_24250562 24250564_24250706 24250823_24251260 24251285_24251545 24251594_24252181 24252226_24252428 24252459_24252652 24252708_24253129 24254414_24254750 24254939_24255608 24255810_24256565 24256618_24256690 24256935_24257184 24257307_24257400 24257508_24257599 24257749_24257825 24258817_24259256 24259334_24259541 24260206_24260315 24262378_24262420 24264648_24265231 24265403_24265651 24265679_24266041 24266276_24266337 24266485_24266665 24266810_24266989 24267888_24268037 24268412_24268834 24268960_24270294 24270739_24270854 24271085_24271234 24271284_24271449 24271507_24271678 24271894_24272505 24273081_24273328 24273529_24273593 24273775_24273967 24274009_24274010 24278757_24278833 24278947_24279048 24279308_24279739 24281601_24283107 24283132_24283264 24283289_24283342 24289824_24290059 24290224_24290366 24291099_24291314 24291664_24292313 24292324_24292471 24292514_24292730 24297449_24298239 24298882_24299099 24299132_24299332 24299495_24299552 24308096_24308314 24308390_24308399 24327489_24328330 24328409_24328862 24328863_24329066 24329389_24329540 24330542_24330651 24331600_24332770 24332832_24332891 24332937_24333011 24333052_24333472 24333744_24333830 24334109_24335195 24335223_24335224 24350213_24350600 24356217_24356289 24356331_24356338 24379632_24379717 24381884_24382099 24382142_24382208 24382240_24382469 24386009_24386192 24389711_24390413 24390438_24390700 24390729_24390852 24390855_24391111 24391128_24391810 24391835_24392152 24411811_24412152 24412396_24412521 24412539_24412880 24413357_24413416 24413720_24413823 24414738_24415138 24422791_24423199 24423386_24423473 24423485_24423515 24423767_24424538 24424602_24424694 24424824_24424912 24425057_24425367 24425616_24425705 24425790_24426072 24428352_24428425 24428548_24428653 24428745_24428905 24428963_24429069 24429126_24429619 24429623_24429767 24429893_24430050 24434760_24435098 24435208_24435255 24435537_24435602 24435679_24435815 24435977_24435978 24436040_24436361 24436496_24436539 24436561_24437258 24437313_24437601 24439982_24440027 24444562_24444810 24444833_24445005 24445023_24445095 24445107_24445203 24464816_24464817 24464842_24464906 24480918_24480987 24634244_24634562 24634784_24635698 24635885_24636023 24636131_24636168 24636729_24637032 24637166_24637375 24637386_24637494 24637528_24637742 24637794_24638614 24638748_24638859 24640282_24640469 24643337_24643374 24643375_24643434 24643897_24644063 24644068_24644502 24678571_24679425 24679437_24679695 24679736_24680078 24680543_24681222 24681428_24681951 24682192_24682432 24682553_24682655 24682843_24684244 24684272_24685782 24691132_24691223 24691268_24692392 25011864_25013019 25013504_25013787 25014046_25014145 25014234_25014397 25014662_25015006 25015166_25015250 25016223_25016332 25016741_25016870 25017052_25017536 25017597_25017627 25017787_25018009 25018240_25018329 25018683_25018811 25018913_25019019 25019398_25020005 25020152_25020395 25020493_25020955 25020996_25021156 25021158_25021248 25021616_25021808 25021809_25022149 25022165_25022227 25022386_25022500 25022891_25023195 25023382_25023436 25023517_25024631 25024645_25025141 25025224_25025479 25025523_25026065 25026093_25026161 25026349_25026452 25027427_25027626 25233263_25233271 25233310_25233348 25233374_25233411 25235110_25235420 25235438_25235470 25238249_25238761 25238786_25238813 25249015_25249221 25249263_25249439 25249473_25249652 25250476_25250760 25251484_25251567 25251778_25252187 25252705_25253763 25254169_25254263 25254524_25254617 25254704_25254749 25255011_25255327 25255465_25255620 25255634_25255892 25259350_25259769 25259778_25260369 25260423_25261616 25263182_25263933 25267049_25267263 25267630_25267866 25267929_25268035 25268191_25268468 25270102_25270293 25290899_25290903 25290952_25290980 25291098_25291133 25291242_25291252 25291983_25291999 25292137_25292141 25292341_25292346 25292488_25292489 25346433_25346613 25349046_25349048 25349137_25349200 25349760_25349941 25349966_25350013 25350501_25350645 25350673_25350901 25350936_25350971 25350998_25351084 25351115_25352370 25354086_25354111 25355465_25355545 25355564_25355699 25364201_25364367 25364401_25364607 25364679_25364859 25364934_25365001 25365359_25365457 25371925_25372279 25372921_25373134 25373147_25373224 25386389_25386391 25386490_25386494 25386530_25386540 25386643_25386646 25387022_25387077 25387134_25387136 25387228_25387239 25387277_25387296 25416294_25416540 25420479_25420576 25421372_25421510 25422083_25422257 25422282_25422364 25429797_25430232 25430308_25430343 25430371_25430540 25430583_25430586 25430788_25430958 25430990_25431154 25431171_25431307 25431322_25431409 25431467_25431766 25431820_25432259 25432302_25432986 25432988_25433003 25433083_25433169 25433340_25433899 25434001_25434598 25434610_25434859 25435015_25435626 25435752_25436549 25436636_25436928 25437068_25438143 25438284_25438890 25439028_25439138 25439159_25439189 25439203_25439302 25439371_25439463 25439479_25439790 25448214_25448218 25448249_25448284 25448309_25448342 25448344_25448345 25448388_25448434 25448460_25448558 25448586_25448708 25448776_25448777 25450516_25450582 25452866_25452916 25452951_25453146 25453286_25453292 25453389_25453391 25453631_25453648 25455504_25455557 25457007_25457147 25457200_25457201 25457274_25457571 25457682_25457755 25457801_25458016 25458020_25458111 25458163_25459283 25459744_25459856 25470600_25470649 25472913_25472955 25472992_25472997 25479584_25479627 25479683_25479974 25497018_25498398 25498482_25498534 25498660_25498887 25499031_25499238 25500842_25501480 25501660_25501840 25501910_25502352 25502371_25502704 25502723_25502867 25502981_25502990 25503029_25503121 25503262_25503345 25504064_25504310 25504559_25504620 25505414_25505660 25505823_25505877 25505969_25506116 25508600_25508892 25509174_25509249 25509280_25509423 25509520_25509522 25509946_25510011 25512162_25512208 25512748_25512756 25512871_25512874 25512910_25512959 25551206_25551255 25551280_25551353 25551387_25551645 25559177_25559312 25559367_25559504 25603819_25603855 25603981_25603997 25604056_25604060 25604171_25604173 25604239_25604243 25612750_25612759 25612819_25612844 25612952_25613045 25613250_25613378 25613972_25614175 25617973_25618005 25618077_25618079 25618137_25618138 25622996_25623123 25623315_25623496 25623620_25623685 25623694_25623954 25623993_25624191 25624226_25624411 25624412_25624871 25643188_25643189 25643427_25643428 25643670_25643696 25644021_25644022 25645977_25645980 25696210_25696283 25708242_25708437 25708500_25708870 25708965_25709734 25709869_25709997 25710078_25710126 25710348_25710451 25710527_25710606 25710633_25710638 25710718_25711564 25711594_25711766 25729582_25729619 25737087_25737879 25739990_25740152 25740169_25740485 25740509_25740619 25866245_25866326 25866390_25866523 25866636_25866787 25866910_25866983 25867018_25867032 25867141_25867237 25867257_25867292 25867307_25867382 25867403_25867455 25867534_25867568 26692328_26693140 26693166_26694223 26694253_26694640 26694667_26695093 26695099_26695331 26710405_26710407 26710554_26711214 26711353_26712215 26712228_26712403 26712481_26712629 26712797_26713171 26713248_26713743 26713766_26713853 26713884_26714010 26714127_26714233 26714393_26714493 26714877_26714959 26715062_26715219 26715364_26715482 26715769_26715858 26715947_26716176 26716201_26716264 26716321_26716476 26716816_26717157 26717242_26717591 26717615_26717723 26718585_26718587 26718734_26719394 26719533_26720397 26720410_26720584 26720662_26720811 26720866_26721351 26721440_26721924 26721949_26722034 26722073_26722192 26722310_26722414 26722578_26722682 26723061_26723141 26723227_26723402 26723550_26723665 26723971_26724042 26724132_26724363 26724388_26724451 26724508_26724663 26724994_26725335 26725421_26725770 26725794_26725897 26726056_26726286 26726593_26726692 26727270_26727883 26736689_26736825 26763545_26763593 26776326_26776384 26776455_26776457 26776768_26776902 26776971_26776973 26777000_26777040 26777138_26777200 26778425_26778496 26782727_26782827 26782866_26782969 26783215_26783273 26784824_26784874 26788436_26788529 26788559_26788574 26789284_26789317 26795493_26796333 26796936_26797018 26797304_26797399 26797962_26798006 26798074_26798309 26798535_26798661 26798668_26798721 26798749_26799219 26799256_26799339 26799398_26799533 26851664_26852365 26852658_26852867 26855498_26855569 26856655_26856863 26857055_26857280 26881809_26881963 26881969_26882043 26883900_26884048 26884583_26884639 26885057_26885060 26885550_26885630 26886269_26886415 26892534_26892536 26892600_26892767 26893185_26893288 26894026_26894155 26894385_26894540 26915997_26916850 26917133_26917228 26917423_26917523 26917614_26918783 26918965_26919135 26919456_26920020 26920043_26920227 26920262_26921063 26921230_26921635 26921659_26922118 26922331_26922450 26922689_26922791 26923080_26923655 26923980_26924118 26924162_26924318 26924414_26924430 26924589_26924592 26924626_26924786 26924846_26924882 26924901_26924952 26925051_26925125 26932722_26933575 26933858_26933951 26934146_26934246 26934337_26935506 26935688_26935858 26936179_26936743 26936766_26936950 26936985_26937784 26937951_26938356 26938380_26938870 26939050_26939169 26939408_26939509 26939798_26940372 26940698_26940836 26940880_26941036 26941132_26941238 26941345_26941506 26941568_26941604 26941623_26941673 26941772_26941846 26949447_26950302 26950585_26950678 26950873_26950973 26951064_26952230 26952412_26952583 26952757_26952760 26952901_26953464 26953487_26953671 26953706_26954505 26954672_26955077 26955101_26955560 26955773_26955892 26956131_26956233 26956522_26957099 26957424_26957562 26957606_26957762 26957858_26957874 26957923_26957964 26958071_26958234 26958296_26958332 26958351_26958402 26958501_26958575 26970849_26970879 26971015_26971146 26971405_26972514 26972565_26972628 26972647_26972928 26973225_26973240 26973359_26973909 26973925_26973991 26974057_26974190 26974850_26975051 26975083_26975151 26975184_26975855 26975870_26976560 26976587_26976616 26976724_26977341 26977386_26977613 26977638_26977690 26977716_26977719 26977749_26977752 26977805_26977848 26977995_26978088 26978156_26978255 26978556_26978597 26978785_26978900 26978934_26979018 26979055_26979099 26979191_26979192 26979240_26979692 26981744_26981748 26981831_26981878 27072978_27073051 27100928_27100934 27100968_27100970 27101013_27101015 27101045_27101275 27114533_27115159 27115263_27115385 27115612_27115735 27115786_27115822 27115869_27115914 27115943_27116171 27116995_27117038 27138234_27138277 27139361_27139961 27226183_27226832 27227608_27227682 27227728_27227810 27228331_27228534 27228631_27228996 27230565_27230631 27231926_27232044 27244740_27244827 27245253_27245460 27245557_27245752 27245826_27245922 27246294_27246429 27246506_27246520 27254898_27255016 27255537_27255716 27256048_27256241 27256288_27256346 27256362_27256593 27257381_27257441 27259577_27259670 27263717_27263862 27264096_27264100 27264784_27265355 27265375_27265448 27265466_27266345 27266453_27266881 27266957_27266969 27266998_27267002 27267036_27267164 27267393_27267520 27267560_27267683 27267710_27267797 27268729_27268847 27269179_27269388 27269461_27269516 27269551_27269568 27269618_27269744 27269787_27269832 27269857_27269871 27269897_27269955 27270681_27270880 27270906_27270931 27273374_27273491 27273898_27273953 27300255_27300347 27301850_27301905 27307563_27307738 27312149_27313900 27314394_27315847 27315853_27316000 27316088_27316218 27316412_27316921 27317043_27318256 27318289_27318651 27318669_27318744 27318758_27319152 27319631_27319649 27319704_27319753 27320512_27321145 27321146_27321727 27322710_27323786 27323800_27325038 27325048_27325198 27325200_27326031 27326376_27327317 27327767_27327860 27328070_27328148 27328787_27329813 27329894_27329988 27329998_27330043 27330727_27330736 27330761_27330888 27337372_27338441 27339067_27339461 27351933_27352063 27352102_27353345 27356009_27356849 27356862_27356934 27357751_27357870 27360199_27360224 27360250_27360274 27360318_27360396 27360448_27360512 27360765_27360768 27360814_27360898 27383763_27384263 27414008_27414162 27414172_27414232 27415912_27416296 27417317_27417842 27418237_27418387 27424348_27424539 27576157_27576703 27576820_27577013 27592916_27593166 27593230_27593320 27593504_27593715 27593751_27593781 27593846_27594258 27594432_27594536 27594561_27594579 27594799_27594901 27595158_27595328 27595358_27595456 27595992_27596139 27596141_27596446 27596552_27596636 27596775_27596908 27597036_27597129 27597385_27597425 27597446_27597833 27599043_27599302 27599399_27600460 27600474_27600616 27603172_27603537 27603587_27604125 27605014_27605562 27606166_27606725 27606741_27607145 27607555_27607636 27619412_27619778 27619828_27620366 27621255_27621803 27622406_27622966 27622982_27623386 27623795_27623877 27635648_27636014 27636064_27636602 27636698_27636699 27637491_27638039 27638642_27639202 27639218_27639622 27640033_27640115 27651901_27652267 27652317_27652855 27654895_27655455 27655471_27655875 27656286_27656367 27680609_27680848 27680928_27681148 27681178_27681221 27682338_27682445 27682460_27682576 27682891_27683067 27684986_27685095 27692284_27692851 27692977_27693175 27693220_27693278 27693373_27693917 27694688_27694797 27695358_27696529 27699072_27701005 27711937_27713218 27713222_27713619 27719448_27719700 27720260_27720308 27720310_27720311 27720386_27720458 27720484_27720543 27720615_27720616 27720656_27720769 27720771_27721209 27721230_27721329 27722121_27722145 27722150_27722211 27722228_27722285 27723023_27724056 27724096_27724398 27724551_27724582 27724893_27724965 27724971_27725203 27732473_27732613 27732634_27732872 27732876_27735133 27738414_27738561 27759137_27759220 27759711_27759814 27777120_27777121 27777159_27777221 27780050_27780822 27793599_27793652 27794481_27794648 27794711_27794731 27794761_27794765 27794842_27794893 27795849_27796398 27796493_27797013 27797544_27797628 27797693_27797797 27797878_27798341 27798413_27798443 27798607_27798681 27798850_27798959 27799003_27799169 27799269_27799851 27800202_27800642 27800675_27800827 27800882_27801151 27801270_27801391 27801452_27801580 27801674_27802152 27802294_27802380 27802447_27802950 27802973_27803672 27803809_27804298 27804562_27804786 27804978_27805077 27805243_27805363 27805821_27805972 27807689_27808057 27808363_27808503 27808629_27808906 27808925_27808963 27809039_27809363 27809544_27809545 27809576_27809653 27809793_27809819 27810033_27810269 27810330_27810685 27810782_27810871 27810925_27811007 27811039_27811132 27811552_27811795 27812916_27813050 27813056_27813365 27813529_27813530 27813557_27813626 27813798_27813837 27813862_27813995 27822159_27822176 27822221_27822280 27823945_27824034 27824361_27824575 27836086_27836317 27836680_27836723 27836788_27836853 27837979_27838667 27838796_27838885 27838909_27838980 27840540_27840892 27840958_27841075 27841157_27841246 27841378_27841581 27841679_27841787 27841886_27841977 27842115_27842403 27842455_27842613 27842727_27842930 27843035_27843115 27843186_27843428 27843429_27844180 27851972_27852057 27852082_27852111 27852147_27852284 27852345_27852787 27852803_27853060 27853178_27853298 27858501_27858653 27858696_27859918 27859930_27860071 27860233_27860301 27860839_27861290 27867865_27867930 27868125_27868215 27868217_27868758 27868836_27869006 27869084_27869873 27869962_27870321 27870430_27870578 27870648_27870974 27870975_27871018 27871084_27871179 27871326_27871604 27871790_27871820 27871863_27872140 27872142_27872198 27888477_27888556 27888592_27888643 27888670_27888773 27889034_27889152 27889197_27889246 27889271_27889292 27889452_27889638 27889661_27889756 27890141_27890187 27891100_27891153 27916136_27916190 27917812_27917873 27919785_27919799 27919916_27919927 27919968_27919969 27920290_27920291 27920477_27920480 27920764_27920769 27920827_27920836 27920928_27920930 27921569_27921573 27921668_27921674 27921707_27921710 27921737_27921738 27921806_27921819 27922512_27922513 27922586_27922607 27923065_27923072 27923202_27923203 27923569_27923574 27924871_27924880 27924921_27924922 27925240_27925241 27925350_27925351 27925425_27925437 27926520_27926524 27926619_27926632 27926658_27926696 27926764_27926777 27927470_27927471 27927544_27927568 27934032_27934086 27934258_27934332 27934334_27934704 27935004_27935797 27935824_27936026 27936168_27936589 27936724_27940329 27940367_27940938 27940977_27941337 27941371_27941442 27946511_27946527 27946562_27946575 27946629_27946679 27946710_27946740 27946778_27946783 27946796_27946798 27946831_27946878 27949963_27950024 27950066_27950091 27950125_27950164 27950979_27951033 27951061_27951062 27969943_27970012 27971007_27971096 27972742_27974899 27974938_27975280 27985934_27985961 27985986_27985995 27986135_27986136 27991824_27991888 27992459_27992530 28030719_28030801 28030856_28030857 28046759_28046760 28046895_28046898 28046931_28046999 28055359_28055753 28056813_28056853 28057117_28057154 28058155_28058219 28058269_28058291 28059275_28059295 28059320_28059398 28059617_28059700 28059884_28060149 28060326_28060361 28060838_28060848 28060921_28061007 28061040_28061079 28061115_28061274 28061343_28061345 28061375_28061385 28061416_28061434 28061459_28061486 28061512_28061513 28061562_28061675 28061701_28061846 28061871_28061973 28061998_28062101 28062158_28062160 28062222_28062475 28062501_28062508 28062551_28062911 28062933_28063001 28063062_28063139 28063167_28063217 28063266_28063269 28063311_28063395 28063423_28063427 28063452_28063462 28063505_28063532 28063581_28063641 28063674_28063676 28064041_28064917 28065026_28065295 28065312_28065702 28065728_28065905 28065930_28065958 28065984_28065989 28066023_28066106 28066211_28066223 28066559_28066851 28067060_28067142 28067643_28067647 28067684_28067685 28067718_28067736 28067773_28067824 28068144_28068185 28068223_28068226 28068261_28068341 28068442_28068487 28068515_28068518 28068544_28068567 28068596_28068666 28068698_28068742 28068782_28068799 28068837_28068976 28069007_28069113 28069144_28070042 28070075_28070098 28070187_28070190 28072906_28072963 28076528_28076662 28077023_28077108 28077143_28077170 28077316_28077421 28079207_28079288 28083199_28083512 28100600_28100642 28100717_28100726 28101533_28101569 28101831_28101832 28104520_28104597 28107989_28108102 28108386_28108389 28110296_28110308 28110341_28110419 28110458_28110459 28110569_28110606 28110665_28110731 28110734_28110735 28110783_28110957 28111033_28111079 28111105_28111110 28111137_28111256 28111284_28111423 28126088_28126126 28130026_28130061 28130119_28130134 28130166_28130172 28162986_28163029 28163591_28163679 28165504_28165560 28165843_28165911 28165938_28166047 28191312_28191363 28223775_28223855 28239616_28240333 28240369_28240401 28240488_28240514 28240544_28240619 28240632_28240898 28240991_28241057 28241159_28241187 28241307_28241326 28241338_28241670 28241681_28241940 28242064_28242204 28242253_28242386 28242462_28242469 28242470_28242595 28243188_28243294 28243368_28243612 28257294_28258013 28258049_28258081 28258168_28258194 28258224_28258299 28258312_28258578 28258671_28258737 28258839_28258867 28258987_28259006 28259018_28259350 28259361_28259618 28259739_28259879 28259928_28260061 28260137_28260144 28260145_28260270 28260593_28260823 28260863_28260959 28261011_28261272 28274992_28275711 28275920_28275995 28276008_28276271 28276364_28276430 28276532_28276560 28276680_28276699 28276711_28277312 28277436_28277576 28277625_28277759 28277835_28277842 28277843_28277968 28278292_28278431 28278556_28278662 28278736_28278980 28292573_28292646 28292743_28292826 28292963_28293299 28314754_28315060 28315085_28315159 28315224_28315317 28315367_28315800 28315827_28315914 28315965_28316161 28316223_28316480 28316522_28316736 28316738_28317132 28317196_28317296 28317350_28317560 28317650_28319098 28319181_28319298 28319805_28319934 28320040_28320160 28320196_28320891 28322145_28322586 28322671_28322792 28322999_28323218 28323327_28323748 28323859_28324168 28324341_28324464 28324613_28324807 28324837_28324897 28362200_28362214 28362964_28363810 28363861_28364500 28365622_28365905 28376032_28376090 28533707_28533820 28533860_28534656 28535196_28536002 28536105_28537176 28537257_28537795 28538168_28538239 28538257_28538644 28538798_28539570 28539686_28540428 28540484_28541693 28541761_28542361 28542436_28542594 28542799_28543388 28547252_28547396 28547397_28547710 28547731_28547804 28547931_28548036 28548132_28548270 28548296_28548320 28550436_28550458 28550487_28550539 28555558_28555610 28555629_28555669 28565257_28566135 28579885_28579913 28579971_28579977 28580008_28580074 28584016_28584062 28586111_28586201 28586228_28587377 28587637_28587725 28588044_28588184 28588560_28590215 28590259_28590662 28590819_28591374 28592459_28593012 28593033_28593330 28593355_28593935 28594601_28594994 28596525_28596545 28596596_28596601 28596629_28596632 28596685_28596738 28596763_28596862 28596887_28596926 28596961_28596963 28597502_28597505 28597620_28597665 28597690_28597718 28597746_28597749 28598210_28598258 28598383_28598498 28598615_28598744 28600617_28603856 28633133_28633206 28633863_28633875 28633925_28633967 28634782_28634784 28635102_28635118 28635470_28635475 28635550_28635583 28635729_28635732 28635801_28635926 28636860_28636870 28636896_28636961 28638434_28638544 28638686_28638737 28639120_28639320 28639962_28640018 28641468_28641470 28641496_28641574 28652039_28652057 28652111_28652112 28652146_28652147 28652192_28653106 28653133_28653387 28653413_28653431 28653480_28653608 28653633_28653692 28653717_28653755 28653838_28653839 28653864_28653971 28654018_28654062 28654147_28654217 28654260_28654305 28654400_28654450 28654537_28654572 28654608_28654658 28654721_28654758 28655208_28655317 28655523_28655588 28656756_28656760 28660355_28660357 28660922_28660941 28661008_28661024 28669474_28669584 28669878_28669882 28669922_28669926 28669962_28670027 28670073_28670074 28670102_28670134 28670208_28670209 28671089_28671175 28671544_28671597 28672195_28672328 28672503_28672550 28673010_28673099 28673691_28673799 28676573_28676575 28676635_28676637 28676664_28676668 28676709_28676872 28677203_28677440 28677473_28677474 28677501_28677525 28677557_28678352 28678524_28679420 28679445_28679713 28680440_28680549 28683232_28683315 28683388_28683415 28683447_28683448 28683499_28683560 28683981_28684062 28685528_28685591 28685617_28685619 28685629_28685726 28686002_28686199 28686228_28686234 28686310_28686702 28686730_28686758 28686793_28686832 28686875_28686877 28686935_28687224 28687363_28687634 28687661_28687706 28687735_28687883 28687925_28687934 28688036_28688053 28688137_28688141 28688166_28688358 28688385_28688488 28688522_28688534 28688563_28688793 28688820_28688891 28688918_28688981 28689006_28689095 28689146_28689154 28689157_28689166 28689196_28689321 28689347_28689471 28689561_28689562 28701225_28701360 28701493_28701602 28701727_28701930 28702069_28702190 28702217_28702725 28702816_28703021 28703040_28703258 28703409_28703491 28703947_28704452 28705370_28705488 28705524_28705676 28705879_28706526 28707222_28707530 28707531_28707867 28707922_28708822 28708942_28709076 28709143_28710493 28710591_28710658 28712009_28712252 28713300_28713360 28716490_28716620 28716965_28716968 28717057_28717065 28717145_28717149 28717329_28717339 28717364_28717369 28717427_28717478 28717503_28717515 28717580_28717592 28717654_28717677 28717713_28717718 28717777_28717779 28717873_28717875 28717915_28717920 28720775_28720822 28725200_28725201 28725287_28725333 28725864_28726017 28727892_28727953 28741848_28741849 28741983_28742036 28742164_28742165 28744860_28745016 28745041_28745045 28746112_28746452 28750770_28750793 28750886_28750887 28750966_28750967 28751105_28751122 28751197_28751208 28751247_28751258 28751404_28751405 28751516_28751518 28751693_28751694 28761693_28763034 28763057_28763438 28766527_28766849 28767011_28769545 28769561_28769962 28769981_28770028 28770039_28770073 28770131_28770146 28770231_28770609 28771422_28771899 28774496_28775001 28775032_28775079 28775156_28775224 28775370_28776072 28776168_28776273 28776422_28776943 28776964_28777315 28777421_28777693 28777715_28777900 28778053_28778206 28789717_28790271 28791734_28791876 28792112_28792175 28792444_28792532 28792557_28792572 28792602_28792667 28804115_28804187 28805929_28805970 28806109_28806112 28806815_28807823 28807926_28807927 28810791_28810857 28812836_28813713 28813790_28813884 28813899_28814478 28814479_28814652 28817495_28818094 28818138_28818202 28818229_28818385 28818410_28819235 28819260_28819431 28819465_28819986 28819993_28820079 28829257_28829296 28831516_28831581 28837634_28837740 28842298_28842552 28842675_28843110 28843111_28843220 28843340_28843433 28843526_28843948 28843951_28844099 28844186_28844358 28844449_28844645 28844667_28844744 28844821_28845025 28845098_28845277 28845434_28845525 28845584_28846035 28846073_28846301 28846390_28846484 28846566_28846654 28846768_28846927 28847007_28847566 28847702_28848339 28848410_28848776 28849023_28849107 28849374_28849739 28849809_28850208 28850224_28850263 28850277_28850515 28850533_28850804 28850872_28851174 28851211_28851377 28851401_28851552 28851575_28852544 28852552_28852868 28852869_28853496 28853684_28854833 28854909_28855003 28855309_28855446 28855679_28855773 28855818_28856108 28856404_28856483 28856712_28856853 28857061_28858213 28858320_28858872 28858873_28859015 28859076_28859079 28859167_28859172 28859249_28859253 28860033_28860280 28860675_28860881 28861119_28861168 28861223_28861275 28861410_28861477 28861505_28861525 28861555_28861684 28863137_28863265 28863544_28863652 28864516_28864752 28865179_28866021 28866189_28866317 28869768_28869915 28869946_28870055 28870060_28870201 28870307_28870449 28870475_28870484 29071721_29072103 29072111_29072187 29072301_29072443 29072681_29072847 29072870_29073047 29074081_29074694 29074754_29074834 29074864_29074892 29074954_29075169 29075471_29075530 29075617_29075826 29075928_29076276 29076361_29076466 29076924_29077348 29077707_29077904 29077922_29078401 29078984_29079064 29079126_29079150 29079177_29079323 29079361_29079521 29079523_29079642 29082836_29083063 29083417_29083525 29146547_29146811 29148417_29148926 29148930_29148995 29149470_29149548 29149719_29149941 29160500_29160518 29160544_29160561 29160647_29160700 29160969_29161164 29161168_29162118 29163580_29163624 29163703_29163801 29163826_29164183 29164453_29164459 29164551_29164591 29164765_29165432 29165433_29165530 29170790_29171030 29176575_29176578 29176676_29176701 29176854_29176867 29176939_29176950 29199358_29199387 29199600_29200810 29200909_29201216 29201305_29201586 29202407_29202772 29202993_29203150 29203313_29203467 29239081_29239133 29248950_29249222 29257731_29257852 29279857_29279917 29280950_29281346 29286942_29287164 29288498_29288599 29288783_29289227 29289319_29289614 29289885_29290505 29292164_29292948 29293656_29294179 29294212_29294261 29294265_29294564 29294598_29294776 29294862_29294996 29295301_29295338 29295357_29295450 29295472_29295643 29295740_29296106 29296115_29296271 29296300_29296416 29296420_29297505 29297543_29298714 29299437_29299947 29300018_29300110 29300225_29300319 29300364_29300473 29300508_29300581 29300684_29300988 29301014_29301114 29365973_29365997 29366104_29366106 29366137_29366139 29366185_29366198 29366256_29366314 29414887_29415300 29415354_29415379 29415463_29415532 29415696_29416048 29416911_29417656 29417722_29417723 29418874_29419211 29419295_29419462 29419495_29420878 29421643_29421645 29421670_29422545 29422550_29422646 29422660_29422778 29428050_29429389 29429452_29431171 29463847_29463851 29463876_29463922 29463947_29464560 29482770_29482907 29482911_29483472 29484818_29484913 29485095_29485138 29485147_29485456 29485470_29486842 29487251_29487745 29487788_29487866 29487921_29488213 29488888_29489245 29489272_29489443 29489671_29489796 29490198_29490261 29490429_29490641 29490731_29490826 29490910_29491103 29491240_29491342 29491762_29492097 29506383_29506431 29509343_29509538 29511579_29511661 29518235_29518876 29519707_29519810 29519882_29520047 29520066_29520235 29520746_29520933 29521119_29521242 29521366_29521783 29521938_29522315 29522394_29522460 29522980_29523320 29523613_29524036 29524527_29525006 29525086_29525333 29525383_29525518 29533171_29533450 29552937_29554045 29554277_29554311 29554482_29554780 29555157_29555256 29555545_29555839 29556322_29556523 29556579_29556864 29556962_29557107 29557109_29557262 29557286_29558346 29558384_29558488 29558600_29559364 29559865_29559915 29559944_29560302 29560358_29561036 29561061_29561413 29561445_29561534 29561608_29561828 29561909_29562035 29562244_29563287 29563288_29563472 29563732_29563807 29572928_29573373 29573445_29573515 29634273_29634446 29651462_29651525 29651551_29651553 29651617_29651620 29651659_29651661 29651759_29651772 29705264_29705375 29783577_29783708 29784539_29784701 29784860_29785341 29785389_29785507 29785582_29785673 29785735_29785826 29785893_29786011 29786125_29786409 29786496_29786606 29786677_29786760 29786826_29787224 29787311_29787362 29787381_29787487 29787563_29787711 29787741_29788060 29788116_29788217 29788227_29788428 29788545_29788829 29791158_29791217 29791409_29791628 29791659_29792372 29793076_29793200 29793239_29793280 29793314_29793748 29793762_29794308 29794384_29794984 29805295_29805789 29815881_29815924 29815959_29815967 29815992_29816024 29816184_29816274 29816306_29816382 29816500_29816608 29828544_29828554 29828581_29828667 29828825_29828936 29829296_29829323 29829361_29829459 29899080_29899362 29899836_29900260 29900261_29900345 29900364_29900864 29900978_29901118 29901826_29902244 29902348_29902950 29903096_29903174 29904605_29904636 29904646_29904748 29904943_29904963 29904994_29905483 29905559_29905900 29906028_29906117 29906276_29906837 29906942_29907534 29907609_29907767 29907905_29908019 29908199_29908786 29908930_29909190 29909271_29910078 29910205_29910288 29910499_29911072 29911342_29911441 29911557_29911668 29911903_29912222 29912316_29912411 29912416_29912447 29912891_29913625 29913703_29913822 29913879_29914322 29914472_29914928 29915141_29915639 29915867_29916281 29917126_29917207 29917905_29918086 29920753_29921057 29921490_29921940 29972780_29972859 29972951_29973053 29973093_29973668 29973669_29974403 29974435_29974883 29974915_29974916 29975186_29975189 30006740_30006741 30006776_30007198 30007289_30008053 30008283_30008345 30008354_30008471 30008554_30008638 30008676_30008978 30009043_30009202 30010087_30010482 30010592_30010738 30010795_30011370 30011501_30011679 30011686_30011756 30011774_30011846 30011878_30012012 30016557_30016779 30016853_30017212 30017397_30017501 30017594_30017742 30017896_30018316 30018356_30018776 30019089_30019414 30019531_30019637 30019700_30019794 30020000_30020265 30020266_30020563 30020570_30020968 30020988_30021189 30057544_30058377 30058443_30060374 30061494_30061603 30103595_30103832 30103937_30104027 30104456_30104738 30106751_30106904 30119314_30119465 30128928_30129040 30130013_30130238 30130269_30130465 30132878_30133002 30139786_30139918 30140096_30140198 30140350_30140503 30140665_30141596 30141873_30142257 30142374_30142495 30142558_30142652 30142858_30143728 30143954_30144283 30144315_30144685 30145146_30145220 30145221_30145580 30148038_30148484 30148548_30148654 30148665_30148755 30176673_30176716 30176788_30177161 30329777_30329822 30354468_30354802 30354998_30356417 30357165_30357319 30357452_30357598 30358313_30359045 30359514_30360062 30360377_30361018 30361262_30361339 30361386_30361509 30361546_30361918 30362240_30362241 30364671_30364672 30364698_30364832 30380049_30380053 30380490_30380493 30380753_30381583 30381603_30381875 30381979_30382080 30383012_30383147 30384263_30384614 30384688_30385706 30385760_30385834 30385840_30385841 30385888_30386142 30386388_30386986 30388039_30388706 30388733_30389333 30389703_30389869 30390626_30391229 30391306_30391767 30391775_30393272 30393353_30393407 30393437_30393470 30393512_30393513 30393548_30393960 30393979_30393986 30394013_30394130 30394166_30394325 30394394_30395102 30395160_30395229 30395292_30395295 30395330_30395333 30395365_30395367 30395845_30395846 30395872_30395947 30395975_30396113 30396152_30396159 30396239_30396244 30396273_30396412 30396503_30396616 30401767_30401977 30402045_30402203 30403416_30404072 30404252_30404403 30405887_30406412 30406484_30406602 30407007_30407136 30407252_30407368 30407504_30407534 30407540_30408483 30408623_30408628 30408657_30408658 30409214_30410767 30424802_30425050 30425521_30425664 30425670_30425800 30425920_30426140 30426169_30427355 30427592_30428035 30428044_30428200 30432515_30432885 30445394_30445573 30446595_30447016 30447026_30447090 30452774_30452845 30453591_30453899 30455261_30455262 30455318_30455383 30485453_30485454 30485552_30485579 30526275_30526467 30526490_30526652 30526690_30526739 30529526_30529744 30529782_30529844 30529849_30529961 30529982_30530170 30533041_30533131 30533523_30533539 30533591_30533949 30534044_30534201 30534294_30534385 30534452_30534535 30534566_30534873 30535289_30536590 30536644_30537377 30537640_30538072 30538481_30538965 30539075_30539763 30539908_30540208 30540255_30540694 30541342_30541560 30541566_30541946 30541979_30542420 30542514_30542565 30542726_30542943 30556370_30556597 30556690_30556805 30557070_30557285 30557410_30557533 30557700_30558261 30558281_30558510 30558580_30559284 30559339_30559629 30559713_30560136 30560175_30560704 30560751_30561400 30561662_30561727 30561833_30562122 30562388_30562565 30562684_30563778 30565086_30565776 30565956_30566164 30566660_30566783 30566798_30567224 30567431_30567550 30568800_30568974 30569099_30569349 30569814_30569866 30623607_30623755 30625060_30625105 30625777_30625995 30626900_30626971 30639148_30639494 30644183_30644447 30651464_30651628 30651706_30654171 30656169_30656265 30656485_30656789 30657332_30657609 30657924_30658046 30658404_30658615 30658704_30658833 30658872_30658918 30658964_30659025 30659104_30659235 30659340_30659466 30659539_30659654 30670119_30670794 30671410_30671546 30682996_30683530 30683538_30683850 30684325_30684618 30684675_30684794 30688117_30688225 30688495_30688596 30688677_30688765 30688817_30688818 30688934_30689052 30689119_30689174 30689207_30689252 30689349_30690852 30701874_30702113 30702566_30702657 30702770_30703162 30703276_30703423 30703455_30704807 30704867_30705314 30705405_30705696 30705743_30705824 30705893_30706834 30706903_30707194 30707272_30707838 30707921_30708150 30708230_30708814 30708870_30709010 30709166_30709470 30713940_30714126 30735859_30736097 30768609_30768707 30768789_30769261 30769288_30769348 30769432_30769526 30769587_30769695 30769853_30770903 30770945_30771017 30772972_30773132 30777178_30777251 30777280_30777357 30777486_30778000 30778010_30778059 30778106_30778272 30778287_30778821 30778840_30779254 30779265_30779475 30779557_30779694 30779763_30779915 30779930_30780535 30780577_30780700 30780759_30780995 30781270_30781550 30781684_30781766 30782983_30782984 30783570_30783572 30784244_30784483 30786461_30786937 30787033_30788729 30788938_30788939 30788977_30789047 30789121_30789132 30789136_30789150 30789177_30789328 30789504_30790037 30790064_30790470 30790488_30790950 30791336_30791444 30791448_30792630 30792690_30792703 30792810_30792910 30792938_30792946 30792971_30793627 30793652_30793722 30793853_30794685 30795015_30796034 30796037_30796536 30796543_30798846 30798872_30799544 30799627_30799629 30800856_30801541 30801551_30801773 30802564_30802727 30803022_30803139 30803215_30803497 30803686_30803776 30803998_30804766 30804781_30804793 30804892_30804979 30805060_30805584 30805880_30806241 30806645_30806761 30806790_30806995 30807217_30807468 30807641_30808079 30808275_30808449 30808491_30808578 30808693_30808901 30811933_30812028 30812490_30812541 30815217_30815381 30815406_30815590 30815629_30815669 30825372_30825449 30825688_30825874 30886152_30886333 30886537_30887349 30887383_30887979 30888005_30888524 30888758_30888982 30889013_30889077 30889138_30889227 30896473_30896923 30896933_30896966 30897093_30897538 30897758_30897847 30898041_30898129 30898336_30898413 30898509_30899274 30899463_30899679 30899868_30899951 30900188_30900976 30901111_30901449 30901755_30901913 30902093_30902665 30902686_30902750 30903707_30904046 30904076_30904323 30904650_30905730 30906156_30906248 30906437_30906763 30908001_30908053 30908147_30908261 30908262_30908703 30916083_30916474 30916819_30917931 30927772_30927850 30927864_30928607 30940711_30940830 30940923_30941011 30941090_30941342 30945264_30945600 30945622_30945848 30945857_30946539 30946876_30946935 30959158_30959424 30959448_30959566 30959622_30959677 30959807_30960436 30960527_30960967 31004027_31004957 31005002_31005319 31005817_31006149 31006470_31007227 31007643_31008785 31008845_31008910 31010388_31011516 31012934_31012939 31012965_31013121 31013621_31013699 31017212_31017794 31017995_31018209 31023235_31023501 31023539_31023544 31023825_31023923 31023995_31024280 31024507_31024615 31024631_31024725 31024732_31024798 31027333_31027457 31028580_31028817 31028818_31029717 31030237_31030374 31030612_31030763 31065630_31065672 31079905_31079946 31088675_31088727 31088880_31089009 31089387_31089508 31089630_31089705 31089733_31089807 31089840_31089850 31097111_31097207 31097222_31097277 31100776_31100808 31100846_31100894 31102483_31102589 31103562_31103661 31105090_31105319 31106558_31107017 31107042_31107078 31107186_31107246 31107282_31107393 31107717_31107813 31108101_31108188 31108393_31108423 31108558_31108727 31109039_31109220 31109486_31109780 31110767_31110822 31111341_31111469 31117251_31117254 31117341_31117377 31118006_31118146 31118218_31118266 31118291_31118302 31127413_31127493 31127751_31127811 31128143_31128187 31129224_31129257 31129304_31129365 31129659_31129660 31129689_31129734 31133724_31133961 31135220_31135272 31135586_31135728 31135777_31136336 31136369_31136380 31136399_31136471 31136675_31136764 31137088_31137184 31137472_31137583 31137802_31137953 31138265_31138479 31138507_31138513 31138529_31138837 31138874_31139035 31139036_31140260 31140483_31140627 31140674_31140904 31140929_31140933 31140945_31140992 31141469_31141896 31143411_31144418 31144623_31145108 31145550_31146857 31150266_31150851 31150965_31151014 31151712_31151804 31151986_31152075 31153441_31153497 31153567_31153709 31154546_31156188 31156256_31156704 31160988_31161043 31163296_31163334 31164962_31165153 31165193_31165217 31165510_31165619 31165712_31165834 31168606_31168647 31168656_31168942 31168980_31169050 31169082_31169179 31169567_31169763 31169790_31170118 31174156_31174631 31175390_31175492 31175846_31175857 31175938_31175944 31175977_31176031 31176431_31176457 31176616_31177338 31177392_31178272 31181140_31181745 31181859_31182049 31182148_31182289 31182399_31182472 31182511_31182782 31183109_31183705 31189001_31189228 31190565_31191099 31191112_31192935 31192975_31193833 31194296_31194748 31195300_31195471 31204936_31204973 31206561_31206621 31206766_31206774 31220501_31220555 31220630_31220640 31220963_31221010 31221084_31221089 31251484_31251543 31251580_31251621 31251698_31251702 31251730_31251736 31253353_31253391 31253489_31253507 31253543_31253545 31253603_31253613 31254143_31254147 31254251_31254256 31254328_31254330 31254368_31254370 31254464_31254471 31254520_31254521 31254549_31254550 31254645_31254653 31254719_31254720 31254818_31254820 31254860_31254861 31254920_31254924 31255336_31255337 31274468_31274713 31278715_31278728 31278754_31278799 31279761_31279859 31279925_31280030 31280095_31280236 31280337_31280385 31280420_31280467 31280571_31281143 31281158_31281586 31281661_31281755 31281833_31282372 31282429_31282504 31282575_31282688 31282788_31282832 31282861_31282960 31283065_31283585 31283648_31283729 31283852_31283962 31284121_31284318 31284329_31284521 31284611_31285130 31285134_31285214 31285220_31285371 31285583_31286647 31286672_31287430 31287560_31287733 31287764_31287852 31287877_31287924 31288056_31288171 31288288_31288380 31288512_31288639 31289050_31289297 31289307_31289333 31289501_31289934 31289950_31290053 31294531_31295109 31295134_31295753 31295835_31296226 31296233_31296305 31296478_31296658 31296673_31296725 31296742_31297523 31298635_31298636 31298850_31298853 31298882_31298886 31300094_31300096 31300168_31300178 31300222_31300264 31300317_31300321 31306271_31306324 31306531_31306610 31327486_31327521 31331751_31331880 31331909_31331918 31332168_31332312 31332728_31333040 31333208_31333621 31334709_31334950 31334994_31335082 31340570_31340658 31340761_31340849 31345019_31345021 31346754_31346772 31346822_31346823 31347184_31347211 31347436_31347437 31347538_31347544 31355849_31355891 31355963_31355964 31356197_31356201 31356423_31356424 31356679_31356684 31478792_31478913 31478944_31479485 31481762_31481805 31481822_31482023 31482244_31482332 31482447_31482573 31482692_31482833 31483011_31483141 31483142_31483173 31483296_31483317 31483338_31483420 31483572_31483666 31483810_31484164 31484403_31484948 31484963_31485077 31485204_31485525 31485633_31485922 31492567_31492648 31492667_31492981 31493060_31493146 31493241_31493578 31493637_31493746 31493864_31494132 31494317_31494660 31494714_31495903 31496041_31496189 31496225_31496228 31496850_31496901 31507844_31507924 31507931_31507933 31507968_31508100 31565419_31565424 31565449_31565549 31567574_31567669 31567932_31568352 31568511_31569233 31569258_31569874 31569882_31570004 31570183_31571519 31571543_31571796 31571850_31571851 31571959_31571960 31579519_31579792 31579904_31579987 31580944_31581137 31581158_31581212 31581260_31581370 31581440_31581608 31581680_31581988 31582025_31582792 31582802_31584038 31584782_31585136 31585250_31585562 31585645_31585757 31585908_31586215 31586352_31586840 31587384_31588530 31588538_31589029 31607522_31607532 31607575_31607620 31607962_31607963 31609986_31610016 31610125_31610126 31610585_31610593 31654627_31654738 31658897_31659120 31659126_31659493 31659629_31659713 31659751_31659888 31659953_31660114 31660122_31660579 31660603_31660729 31660859_31661214 31668466_31668480 31668505_31668556 31682972_31683134 31684046_31684853 31684937_31685417 31685695_31685835 31685917_31686595 31686758_31687473 31693996_31694710 31695361_31696442 31731219_31731350 31739144_31739491 31739540_31739751 31739857_31740324 31740326_31740669 31741177_31741509 31764080_31764171 31769530_31769674 31769795_31770059 31770121_31770214 31770351_31770504 31770629_31770762 31770864_31770949 31771165_31771499 31771580_31771630 31771639_31771665 31771749_31771770 31771788_31771912 31771966_31772051 31772156_31772653 31772673_31772845 31773024_31773240 31773325_31773597 31773784_31773941 31774011_31774107 31774177_31774366 31774456_31774561 31774594_31774655 31774724_31774915 31775014_31775220 31775331_31775614 31776982_31777043 31796827_31796887 31796959_31796965 31804765_31804768 31804827_31804933 31804975_31805278 31805330_31805332 31806504_31806608 31833010_31833111 31834498_31834892 31839457_31839546 31839639_31841082 31841190_31841594 31841610_31842048 31842078_31842926 31843390_31843693 31843735_31844576 31844777_31844817 31844928_31845027 31845126_31845204 31845327_31845560 31845577_31846401 31846618_31847872 31848107_31848450 31848596_31848668 31848729_31848816 31848977_31849040 31849192_31849478 31849495_31849585 31849609_31849735 31850106_31851069 31851502_31852065 31853011_31853279 31853281_31853406 31853467_31854028 31854075_31854374 31854475_31854499 31854501_31854575 31854659_31854943 31855054_31855131 31855194_31855645 31858030_31858156 31864085_31864362 31864388_31864960 31867404_31867768 31867930_31868893 31869613_31869675 31869758_31869932 31869945_31870603 31871793_31871884 31872027_31872452 31872506_31872615 31873050_31873326 31873544_31873715 31873878_31874385 31876060_31876153 31876292_31876853 31877006_31877772 31878194_31878317 31879617_31879675 31881751_31881825 31881862_31881956 31882036_31882741 31883428_31883574 31883587_31883662 31943104_31943613 31943647_31943700 31943881_31944328 31965500_31965589 31982218_31982253 31982282_31982288 31991468_31991643 32006559_32006655 32011674_32011802 32012558_32013840 32013845_32014165 32014175_32014770 32014826_32014963 32014983_32015148 32015178_32015224 32015236_32015293 32015392_32015748 32015779_32015890 32016140_32016214 32016370_32016611 32017135_32017294 32017468_32017694 32017713_32019297 32019812_32020825 32022757_32022810 32023163_32023571 32023605_32023878 32028086_32028404 32028678_32028742 32028759_32028854 32028982_32029220 32029466_32029606 32029640_32029915 32029924_32030007 32030275_32030396 32030421_32030422 32030449_32030452 32030948_32030951 32030978_32031344 32031585_32031829 32031840_32031920 32032472_32032511 32032549_32032690 32032944_32033175 32033248_32033435 32034084_32034147 32131515_32132041 32138183_32138948 32147040_32147659 32157747_32157816 32157851_32158392 32158568_32158610 32158648_32158730 32158898_32159283 32159503_32159642 32159657_32159706 32159912_32160133 32160324_32160426 32160520_32160944 32160993_32161378 32161614_32161767 32161805_32162148 32162252_32162900 32162911_32163076 32163162_32163242 32163357_32163476 32163623_32163713 32163942_32164324 32164327_32164580 32164618_32164947 32307225_32307341 32307693_32307695 32307737_32308395 32309214_32309428 32309450_32309953 32309975_32310262 32310615_32310801 32310871_32311451 32311456_32312065 32312181_32312276 32312296_32312541 32312955_32313039 32313192_32313281 32313347_32313786 32313849_32313854 32313874_32314579 32314697_32314783 32314857_32315085 32315127_32315371 32315533_32315631 32316179_32316408 32316431_32316553 32316742_32316792 32316822_32316914 32317098_32317578 32318848_32318887 32319253_32319440 32319745_32319825 32319883_32320078 32320153_32320331 32320554_32320626 32320868_32320880 32321060_32321367 32321396_32321460 32321463_32321527 32321578_32321675 32321852_32322141 32322155_32322205 32322306_32322393 32322476_32322570 32322686_32322752 32322797_32322967 32323052_32323155 32323338_32323390 32323441_32323774 32323856_32324294 32324386_32324503 32324532_32324922 32324924_32324971 32325115_32325597 32325678_32325738 32325741_32326129 32326213_32326321 32326453_32327030 32327055_32327273 32327375_32327524 32327620_32328150 32328208_32328291 32328365_32328749 32330968_32331630 32331669_32331758 32366170_32366254 32366297_32366323 32392997_32393189 32393197_32393387 32393393_32393458 32393880_32394230 32394470_32394832 32394913_32394962 32395025_32395290 32395376_32395452 32395680_32396074 32396145_32396189 32396250_32396290 32396976_32397090 32397104_32397158 32397402_32397407 32397449_32397964 32398114_32398189 32398322_32398799 32398924_32399215 32399316_32399424 32399495_32399826 32400006_32400115 32400459_32400799 32400809_32401177 32401204_32401457 32401545_32401909 32413961_32413962 32413990_32414060 32414127_32414171 32414223_32414233 32414264_32414340 32414366_32414368 32445087_32445136 32445215_32445220 32445247_32445309 32445351_32445439 32445767_32445817 32445845_32445847 32445879_32445881 32445938_32445946 32445975_32446058 32447054_32447198 32447214_32447375 32447738_32447792 32447934_32449220 32449389_32449868 32449996_32450768 32450858_32451028 32451367_32451968 32452061_32452168 32452212_32452300 32452381_32452622 32452784_32452969 32453067_32453574 32453578_32453679 32453766_32453859 32454024_32454181 32454469_32454545 32454627_32454873 32454919_32455036 32476854_32477137 32477146_32477292 32477386_32477816 32477853_32477958 32477966_32478063 32479506_32480056 32480079_32481404 32481437_32481599 32491706_32491709 32491751_32492014 32492117_32492263 32513703_32513704 32513741_32513787 32513813_32513859 32514552_32514682 32564866_32566110 32569649_32569856 32570003_32571170 32571278_32571789 32571819_32571887 32571971_32572027 32572082_32572444 32572465_32572776 32572830_32572984 32573130_32573260 32573314_32573338 32573459_32573577 32573715_32573834 32573906_32574007 32574081_32574160 32574302_32574570 32574597_32574914 32574915_32575033 32575112_32575199 32575263_32575466 32575561_32575643 32575678_32575890 32575907_32575991 32576012_32576122 32576220_32576440 32576501_32576703 32579457_32579621 32579655_32580760 32580972_32581206 32581321_32581403 32581577_32583023 32583116_32583274 32583303_32584810 32591350_32591494 32592323_32592480 32592483_32593267 32593272_32594916 32595263_32597083 32597349_32597687 32597724_32597725 32598086_32598291 32598300_32599559 32605220_32605551 32605592_32606136 32606676_32606948 32606964_32607051 32607072_32607716 32608500_32608627 32608631_32608762 32608797_32609020 32609044_32610173 32615042_32615329 32615626_32615693 32636045_32636084 32642546_32643149 32643343_32643428 32643601_32645234 32645304_32645446 32645480_32645801 32645830_32645878 32655001_32655070 32655105_32655939 32711414_32711461 32720928_32721177 32721520_32721804 32732035_32732055 32732080_32732144 32732241_32732491 32732514_32733127 32734516_32734583 32744455_32744760 32744761_32745851 32746117_32746221 32746491_32746593 32746671_32746677 32746737_32746853 32747056_32747096 32747136_32747139 32747206_32747287 32747489_32747508 32747549_32747578 32747743_32747854 32748831_32748834 32748911_32748915 32749361_32749513 32750983_32751188 32751379_32751380 32751409_32752323 32752340_32753460 32753483_32753961 32754030_32754523 32754550_32755170 32766457_32766518 32766570_32766573 32766612_32766613 32766661_32766677 32766787_32766791 32766931_32766979 32777798_32777871 32785943_32786374 32789253_32789332 32789992_32790186 32790211_32790278 32790348_32790562 32790587_32790590 32790591_32790745 32790751_32791317 32791369_32792183 32792238_32792284 32792296_32792520 32796364_32796380 32796435_32796573 32801995_32802161 32802422_32802515 32802701_32803230 32803313_32803394 32803593_32803775 32803888_32804124 32804246_32804436 32804503_32804957 32805008_32805084 32805137_32805384 32805595_32805930 32805971_32806211 32806382_32807312 32807387_32808294 32808593_32808816 32808841_32809039 32809494_32809596 32809644_32809674 32809776_32810032 32810172_32810613 32810689_32811814 32812059_32812518 32812577_32813453 32813478_32813676 32813881_32814000 32814053_32814545 32814743_32814889 32815135_32815496 32816901_32817235 32817465_32817471 32818374_32818446 32818612_32818791 32818983_32819113 32824166_32824168 32824393_32825291 32825631_32826306 32826629_32826742 32826760_32826819 32830298_32830400 32830941_32831439 32832032_32832296 32834935_32834938 32834963_32835073 32835099_32835336 32835687_32835856 32835887_32835930 32836011_32836012 32836802_32836803 32836845_32837069 32837119_32837136 32837289_32837343 32837376_32837503 32837551_32837598 32837789_32837816 32837841_32838121 32843955_32844307 32844409_32844593 32844640_32844737 32844955_32845289 32850297_32850339 32850419_32850421 32850455_32850518 32850554_32850560 32850599_32850646 32852319_32852352 32852353_32852354 32852448_32852500 32854368_32854414 32854498_32854507 32854588_32854590 32854668_32854673 32854698_32854708 32854813_32854814 32855083_32855177 32855202_32855209 32855236_32855284 32855367_32855368 32856388_32856389 32856436_32856498 32856499_32856502 32856538_32856582 32856668_32856670 32857457_32858960 32859026_32859073 32864537_32864746 32864819_32864994 32870102_32870142 32870191_32870202 32871387_32871421 32871455_32871494 32871799_32871889 32871891_32871896 32871962_32872000 32872025_32872030 32872516_32872524 32872621_32872630 32872778_32872780 32872878_32872879 32872904_32872935 32872967_32872968 32873016_32873017 32873049_32873056 32873099_32873163 32873909_32874320 32874556_32874581 32882569_32883005 32883070_32884885 32892373_32892537 32892540_32892541 32892567_32892900 32892949_32892988 32893027_32893241 32893297_32893298 32893323_32893377 32893405_32893753 32893860_32893921 32893999_32894171 32894366_32894412 32898460_32898585 32906668_32906736 32907514_32907560 32931942_32932078 32934248_32934379 32937750_32938226 32938757_32938901 32941030_32941605 32941801_32941966 32942112_32943120 32943228_32943491 32943603_32943938 32944009_32944145 32944223_32944513 32944590_32945774 32945943_32946614 32947742_32947873 32947899_32948482 32948489_32948757 32948865_32948951 32949175_32949203 32950332_32950481 32950751_32950844 32951107_32951202 32951222_32951281 32951459_32951556 32953280_32954317 32954937_32955087 32955517_32955934 32956480_32956829 32956865_32957120 32957153_32957475 32957590_32957649 32957829_32958074 32958099_32958144 32958183_32958189 32958214_32958273 32958274_32959739 32960755_32960869 32965457_32965593 32965594_32965778 32965894_32966483 32967038_32967493 32967849_32968062 32968184_32968470 32968570_32968608 32968652_32968726 32968789_32968834 33111689_33111713 33111865_33111947 33112024_33112200 33179503_33179816 33180101_33180168 33180362_33180896 33181008_33182108 33182286_33182665 33183136_33183360 33183750_33183842 33183922_33183971 33184259_33184846 33210413_33211130 33211197_33211251 33215626_33216411 33216437_33216857 33227232_33227339 33234019_33234039 33234066_33234106 33234150_33234192 33278755_33278897 33279301_33279759 33280162_33280251 33280323_33280420 33280483_33280598 33280631_33281197 33281410_33281584 33281750_33282008 33282163_33282622 33283375_33283685 33283809_33283868 33284144_33284329 33284344_33285602 33285743_33285749 33285807_33286166 33286390_33286420 33286636_33286838 33287147_33287361 33287362_33287519 33288294_33288492 33288551_33288679 33289162_33289744 33289783_33289883 33290066_33290219 33328642_33328725 33339411_33339571 33339626_33339905 33341277_33341530 33341845_33341932 33342689_33342813 33342999_33343083 33349454_33349569 33349893_33350008 33362458_33362738 33384736_33386502 33386505_33386562 33386791_33386888 33387318_33387633 33388904_33389106 33389120_33389417 33389557_33389842 33389864_33389956 33390125_33390236 33390256_33390352 33390581_33390676 33390761_33391104 33391155_33391204 33391468_33391598 33391927_33392025 33392106_33392360 33392411_33392654 33392777_33393272 33393758_33393851 33393951_33394620 33394820_33394928 33395126_33395197 33395233_33395270 33395413_33395514 33395570_33395668 33395779_33395902 33396072_33396287 33396906_33397093 33439569_33439826 33475029_33475244 33475305_33475323 33475355_33475440 33475668_33475724 33475783_33476052 33476239_33476724 33477242_33477336 33477426_33477579 33477819_33477907 33477971_33478040 33478074_33478143 33478360_33478450 33478672_33478785 33479095_33479197 33479511_33479596 33479718_33479801 33479908_33479986 33480063_33480170 33480260_33481004 33481481_33481548 33481645_33481710 33481833_33481909 33481975_33482071 33482181_33482275 33482314_33482398 33482498_33482577 33482684_33482869 33483008_33483103 33483175_33483279 33483383_33483533 33483551_33483661 33484050_33484221 33484667_33484988 33485062_33485244 33487932_33489394 33489423_33489601 33489779_33489976 33493987_33495775 33499717_33499756 33520116_33520191 33526179_33526300 33526432_33526535 33536150_33536271 33536421_33536564 33536661_33537101 33537150_33537670 33537822_33537909 33537944_33538918 33538942_33539033 33539035_33539297 33539337_33540255 33540333_33542491 33542552_33542715 33542995_33543121 33543305_33543478 33543498_33543567 33543708_33543845 33545076_33545114 33545134_33546754 33546776_33548283 33548311_33548728 33549039_33549165 33550454_33550540 33552199_33553917 33553921_33553970 33555783_33555872 33555978_33555981 33556842_33557869 33557894_33558219 33558448_33558601 33558641_33558860 33559049_33559188 33559189_33559320 33559477_33559538 33559704_33559830 33559833_33560008 33560039_33560417 33560538_33560599 33560734_33562313 33605461_33605508 33619492_33620020 33620034_33620363 33620633_33621198 33621242_33621246 33621492_33621725 33622002_33622334 33622612_33622726 33623273_33623961 33646589_33646768 33646776_33647540 33647564_33647748 33647973_33648173 33648269_33648355 33651084_33651731 33651948_33652183 33652220_33652384 33678504_33678691 33683552_33683794 33684457_33684575 33684686_33685089 33685115_33685925 33686108_33686660 33686668_33686738 33686814_33686867 33686885_33686934 33687000_33687033 33687434_33687492 33687523_33687732 33687752_33687938 33687984_33688098 33688156_33688268 33688293_33688295 33689645_33689770 33689894_33690046 33690113_33690237 33690309_33690496 33690593_33690803 33690900_33690971 33691037_33691128 33691287_33691398 33691479_33691569 33691608_33691700 33691736_33692018 33692111_33692467 33692553_33692760 33692815_33693007 33693426_33693847 33694007_33694149 33694261_33694374 33694639_33694679 33694854_33694856 33694954_33694999 33697059_33697060 33697092_33697159 33751747_33751804 33758052_33758186 33758226_33758281 33758498_33758580 33758623_33759549 33759561_33760688 33761715_33763491 33763610_33763657 33763728_33763921 33765930_33766071 33766263_33766473 33766702_33767523 33767648_33767705 33767724_33767853 33767866_33768507 33769442_33769496 33807358_33807436 33814331_33814673 33815196_33815320 33832598_33832902 33832990_33833150 33833439_33833482 33833621_33833710 33833747_33834801 33834925_33835042 33835166_33835295 33835478_33835748 33835779_33836160 33837506_33838433 33838523_33838974 33839013_33839014 33839110_33839112 33839297_33839531 33839613_33839907 33839927_33840548 33840683_33841248 33842109_33842449 33842530_33842625 33842683_33843193 33844017_33844109 33844216_33844312 33844423_33845633 33928043_33928183 33949715_33949860 33952398_33952978 33953003_33954554 33954576_33954620 33954640_33954750 33954784_33954976 33955150_33955245 33955298_33955707 33956234_33956420 33983973_33984494 33984515_33984699 33999285_33999631 33999650_33999987 34000013_34000063 34000091_34000266 34000298_34000706 34003269_34003393 34003426_34003527 34003630_34003686 34003713_34003716 34003980_34004188 34004215_34004425 34004451_34004589 34004619_34004780 34004816_34004940 34004982_34005127 34005165_34005181 34014091_34014092 34014117_34014201 34014231_34014337 34014362_34015293 34015326_34015660 34015698_34016074 34017827_34018189 34018456_34019408 34020109_34020216 34020349_34020763 34021004_34021287 34021513_34021643 34021819_34021980 34022284_34022458 34022597_34022856 34023009_34023084 34023089_34023504 34054165_34054227 34088074_34088179 34105214_34105215 34106041_34106296 34106409_34106646 34110230_34110527 34111070_34111171 34111318_34111325 34172343_34172398 34175357_34175385 34175631_34175632 34175658_34175662 34176968_34176978 34177003_34177009 34177127_34177132 34177185_34177218 34178182_34178187 34191751_34191956 34192525_34192526 34198560_34198934 34202660_34203136 34203209_34203271 34203425_34203715 34203831_34203984 34204054_34204200 34204465_34204773 34210178_34210336 34210362_34210669 34210687_34210888 34214482_34214759 34228593_34228853 34229846_34230442 34230511_34230722 34234950_34235071 34235163_34235460 34235784_34236241 34236282_34236405 34236694_34236871 34237115_34237840 34237843_34238208 34238219_34238368 34242616_34243222 34243225_34243590 34243601_34243750 34247964_34248032 34262509_34262646 34262647_34263036 34266765_34266861 34271788_34272123 34272336_34272908 34273096_34273192 34273317_34273481 34273903_34274081 34274848_34274859 34274884_34277285 34278865_34278988 34279315_34280013 34280073_34280348 34280475_34280561 34280674_34280678 34280700_34280771 34280839_34280918 34280932_34281019 34281120_34281211 34281442_34281444 34281506_34281581 34281828_34281918 34281966_34282118 34282157_34282622 34282971_34283025 34283360_34283438 34283566_34283611 34349439_34349440 34349564_34349606 34349625_34350117 34350235_34350278 34350476_34350566 34350603_34351159 34351188_34351330 34351544_34351663 34373725_34373841 34374002_34374213 34374223_34374675 34376952_34377608 34377719_34377768 34377777_34377845 34378053_34378397 34379001_34379058 34418068_34418136 34565591_34565689 34570302_34570431 34570561_34570611 34594224_34594294 34595420_34595687 34596794_34597376 34597398_34597502 34597567_34598239 34598875_34598998 34599435_34599748 34599898_34600031 34600062_34600136 34600649_34601072 34601097_34601102 34601168_34601290 34601362_34601451 34601520_34601607 34601839_34602663 34603219_34604560 34604575_34604938 34604981_34605136 34605662_34605972 34606153_34607929 34607962_34608770 34608798_34608820 34609647_34610519 34619169_34619219 34619568_34619639 34689620_34689729 34692419_34692621 34694398_34694570 34694922_34694960 34695956_34696053 34696996_34697084 34697482_34697517 34697855_34697927 34701601_34701639 34768530_34768750 34769387_34769453 34770054_34770140 34770419_34770423 34770936_34771060 34771114_34771244 34771319_34771418 34771650_34771869 34771893_34772093 34772600_34772901 34839576_34839692 34839846_34839848 34840116_34840118 34852906_34852907 34853007_34853010 34853182_34853188 34853223_34853225 34853252_34853272 34853384_34853388 34853446_34853448 34853561_34854380 34855040_34855170 34864028_34864085 34864089_34864145 34864216_34864337 34864370_34864447 35056966_35057009 35057709_35058015 35058336_35058431 35058572_35058667 35058895_35059306 35059437_35059486 35059694_35060283 35060287_35060873 35060894_35061152 35061289_35061451 35061922_35062439 35062520_35062594 35062615_35062649 35062705_35062804 35062871_35062983 35063283_35063776 35063821_35064137 35064138_35064317 35064346_35064498 35064604_35064650 35064651_35064831 35064858_35065143 35065171_35065239 35065257_35065667 35065680_35065808 35065833_35065834 35065923_35065924 35065949_35065986 35066015_35066725 35066750_35067345 35067370_35067627 35069412_35070430 35070497_35071418 35071437_35071868 35071893_35071912 35071989_35072188 35072650_35072974 35073143_35073228 35073253_35073262 35073464_35074531 35074657_35074835 35075321_35075662 35075785_35075830 35076080_35076489 35076916_35077072 35077254_35077287 35077301_35077466 35077661_35077709 35077868_35078041 35079186_35079395 35079512_35079525 35079634_35079918 35080035_35080552 35086639_35086677 35096868_35096870 35096923_35096924 35096950_35097049 35097087_35097147 35111189_35111658 35111684_35111697 35112044_35112210 35141580_35142442 35143216_35143274 35143784_35143969 35144311_35145367 35145550_35146014 35146018_35146527 35146707_35146808 35147082_35147143 35147167_35147482 35147484_35147719 35147807_35147969 35148536_35148969 35149289_35149919 35149926_35150070 35150358_35150422 35150742_35150805 35169611_35169945 35186305_35186470 35186502_35186508 35199456_35199523 35206320_35206321 35206349_35206527 35206881_35207213 35222518_35222565 35222697_35223610 35224309_35225049 35225605_35225707 35225746_35226128 35226385_35226477 35226496_35226581 35226628_35226729 35226749_35226938 35226963_35227010 35228306_35228859 35253410_35253629 35253789_35254123 35254259_35254372 35254502_35254624 35255435_35255941 35264757_35264801 35264956_35264962 35265560_35265562 35266096_35266098 35266249_35266254 35266824_35266830 35273711_35273809 35288282_35288419 35288446_35288539 35288584_35288592 35288626_35288704 35288760_35288777 35288815_35288816 35289470_35289540 35321158_35321207 35333685_35333732 35349349_35349700 35349989_35350211 35350240_35350352 35351515_35352672 35352985_35353511 35353730_35353732 35353828_35353872 35354014_35354113 35354820_35354947 35355759_35355945 35355997_35356346 35356365_35356513 35356563_35356816 35357620_35357677 35357765_35357873 35396536_35396559 35396657_35396659 35396957_35396967 35741451_35741503 35742449_35742593 35742788_35742938 35743049_35743122 35743213_35743400 35743495_35743650 35743923_35744024 35744069_35744156 35744212_35744214 35744218_35744248 35744576_35744625 35744714_35744789 35744885_35744937 35744978_35745137 35745198_35745445 35745523_35745660 35745719_35746206 35746224_35746305 35746331_35746617 35751336_35751342 35751451_35751472 35751504_35751514 35751563_35751568 35751956_35751957 35751988_35751989 35752024_35752026 35779428_35779436 35779464_35779521 35779578_35779709 35779954_35780188 35780261_35780507 35780573_35780776 35780871_35780975 35781065_35781184 35781300_35781470 35781915_35781986 35782008_35782126 35782210_35782286 35782376_35782657 35782972_35783081 35783297_35783335 35783626_35783928 35784058_35784838 35785604_35787003 35787071_35787339 35787554_35788146 35794238_35794863 35795147_35795985 35796043_35796095 35812479_35812649 35812753_35812876 35812910_35812921 35812949_35813322 35813379_35813615 35813670_35814525 35840219_35840760 35858015_35858272 35858297_35858362 35858400_35858735 35858786_35858952 35862960_35863020 35863208_35863471 35863683_35864250 35866807_35866859 35866878_35867168 35867584_35867769 35868185_35868556 35868699_35869654 35869698_35870064 35870067_35870344 35871023_35871290 35871947_35872058 35872299_35872485 35872501_35872656 35873027_35873113 35873348_35874162 35874255_35874684 35874853_35874971 35876943_35877017 35882345_35882387 35901370_35901513 35901538_35901841 35902683_35902841 35902857_35904230 35904243_35904496 35905038_35905214 35905447_35905653 35905828_35905908 35906003_35906473 35906527_35906612 35906687_35906803 35906924_35907006 35907062_35907343 35907408_35907589 35907647_35907691 35907780_35907871 35908529_35908643 35908702_35909121 35925469_35925520 35929822_35929991 35947533_35948566 35948576_35948885 35948978_35949098 35949120_35950554 35950637_35951767 35951911_35951991 35952103_35952206 35952289_35952576 35952930_35953499 35953751_35953888 35954344_35954641 35955718_35956147 35956167_35956215 36012841_36014026 36014251_36014591 36014706_36014765 36015321_36015397 36015573_36016606 36016793_36016866 36016892_36016999 36017000_36017078 36017080_36017185 36017209_36018344 36018674_36019320 36021954_36022909 36023808_36024120 36025175_36025278 36025523_36025645 36025788_36025899 36026004_36026403 36026447_36026559 36027202_36028680 36028806_36029388 36029511_36029933 36030041_36030917 36030943_36031367 36031600_36031673 36031872_36032127 36193135_36193537 36198355_36198532 36198591_36198709 36211100_36211109 36211320_36211324 36211369_36211371 36211425_36211428 36211559_36211562 36211652_36211713 36251130_36251368 36251410_36252493 36252590_36252980 36253201_36253202 36253244_36253445 36254889_36255281 36259334_36260887 36261008_36261202 36261295_36261321 36261434_36261632 36261752_36261841 36262018_36262166 36262222_36262338 36262476_36263249 36263266_36263467 36263625_36264295 36264367_36264493 36266793_36266892 36267079_36267432 36303780_36303788 36303814_36303864 36304439_36304493 36304569_36304588 36354290_36354367 36354417_36354437 36355142_36355190 36355393_36355483 36361005_36361089 36364501_36364549 36368246_36368417 36368687_36368852 36370177_36370234 36370294_36370431 36370462_36370505 36375854_36376208 36376266_36376949 36376968_36377163 36377244_36377368 36377467_36378082 36378154_36378198 36378240_36378278 36378466_36378551 36378747_36378883 36378923_36379180 36379303_36379378 36379499_36379651 36379696_36379719 36379811_36380207 36380279_36380492 36380604_36380656 36381121_36381338 36381460_36381549 36382056_36382213 36390637_36390694 36430310_36430583 36435690_36435760 36436109_36436113 36441801_36441878 36442156_36442452 36442473_36442679 36468845_36469159 36469367_36469458 36469767_36472442 36477227_36477482 36477530_36478047 36478076_36478543 36478557_36478975 36479024_36479412 36480275_36481992 36488769_36490790 36490792_36491034 36491040_36491707 36491756_36491958 36492093_36492106 36492164_36492453 36492482_36492537 36492565_36492566 36492776_36492916 36495822_36495989 36496023_36496124 36496150_36496154 36496185_36496431 36539612_36540351 36540376_36540873 36540917_36541647 36541674_36542627 36560854_36561286 36561319_36562188 36562244_36562904 36563129_36563132 36580650_36581544 36581569_36582140 36582209_36582744 36582800_36582927 36583055_36583163 36583272_36583407 36583669_36586848 36589113_36589526 36589706_36589803 36589899_36589984 36590066_36590156 36590990_36591504 36594622_36595244 36595337_36595881 36603105_36603945 36603950_36604922 36606283_36606332 36606357_36606442 36606455_36606608 36606645_36606857 36606915_36607043 36607552_36608666 36608795_36609383 36609493_36609901 36609918_36611271 36611553_36611556 36611777_36611916 36615351_36615422 36615748_36615876 36616252_36616554 36616830_36616914 36616930_36617183 36624171_36624279 36625097_36625169 36625246_36625397 36625417_36625496 36625509_36625978 36625998_36626038 36630678_36631115 36632171_36632345 36673134_36673254 36673309_36673754 36701979_36702517 36703090_36703113 36703131_36703197 36703523_36703617 36704254_36704872 36714345_36714346 36714382_36714436 36790227_36790850 36792164_36792312 36792507_36794368 36794391_36795435 36795654_36795813 36795987_36796211 36796929_36796971 36797121_36797216 36797328_36797420 36797584_36797634 36797666_36797686 36798019_36798562 36808094_36808162 36816503_36816517 36816618_36816625 36816667_36816685 36816712_36816718 36816945_36816957 36857335_36857381 36858358_36858440 36859188_36859239 36864915_36865132 36876360_36876367 36876392_36876661 36877042_36877091 36877167_36877168 36879113_36879254 36901815_36902144 36903230_36904365 36904584_36904711 36904910_36905065 36905231_36905346 36905786_36905985 36978090_36978175 36978215_36978381 36986246_36986564 37000560_37000617 37000711_37000716 37000744_37000748 37002137_37002232 37015645_37015813 37079403_37079560 37079606_37079747 37079798_37079913 37079938_37080907 37082031_37082416 37082444_37082719 37083065_37083290 37083413_37083415 37083449_37083463 37083494_37083495 37083568_37083581 37083654_37083661 37084446_37084886 37085105_37085141 37090344_37090441 37090633_37090815 37093698_37093916 37093933_37094046 37098362_37098384 37098409_37098670 37100337_37100449 37100474_37100842 37106470_37106531 37106556_37106800 37107544_37107918 37108149_37108302 37108408_37108538 37108547_37108600 37112944_37112997 37113291_37113677 37114160_37115757 37138582_37139609 37139668_37139795 37139882_37140167 37142158_37142160 37142185_37142190 37142278_37142281 37142311_37142313 37142434_37142439 37142473_37142479 37142652_37142660 37142724_37142725 37142958_37142962 37143006_37143130 37143189_37143507 37143678_37144063 37144143_37144992 37150101_37150165 37290628_37290855 37290885_37290959 37290968_37291116 37291310_37291657 37291894_37293357 37293385_37293710 37294010_37294347 37294420_37295536 37295706_37296128 37296184_37296452 37297208_37297253 37298721_37298761 37298796_37298873 37300380_37300491 37300656_37300671 37300787_37300789 37300991_37301073 37301185_37301224 37301428_37301543 37301741_37301843 37302122_37302226 37302388_37302847 37303066_37303217 37303370_37303932 37306866_37306909 37309337_37309944 37309971_37310080 37310081_37310175 37310545_37310787 37338233_37338266 37338499_37338504 37341888_37341977 37363220_37363316 37364864_37365251 37369167_37369206 37369249_37370092 37370229_37370277 37370343_37370517 37373077_37373549 37380964_37381010 37407526_37407574 37501734_37501814 37502118_37502397 37511751_37511752 37511826_37511916 37512068_37512115 37512473_37512635 37512651_37512789 37513979_37514048 37514499_37514556 37514592_37514596 37514682_37514721 37526875_37527027 37527130_37527195 37527256_37527273 37527305_37527408 37527437_37527513 37542313_37542684 37542766_37543027 37543053_37543422 37543436_37544403 37544633_37544740 37544922_37545308 37545379_37545516 37545587_37545898 37546004_37546482 37546615_37546690 37546840_37547353 37547395_37547799 37621717_37621721 37621748_37621797 37623013_37623026 37623051_37623131 37623436_37623504 37624067_37624124 37625568_37625920 37625992_37626201 37626417_37626525 37626840_37626882 37626908_37627124 37627214_37627291 37627375_37627491 37627580_37627719 37627923_37627962 37628089_37628164 37628291_37628378 37628468_37628576 37628671_37628869 37628903_37629171 37629244_37629623 37630862_37630894 37630923_37631035 37631183_37631303 37631330_37631492 37631504_37631827 37640436_37640506 37640574_37640918 37644201_37644398 37644401_37644595 37651784_37651832 37675119_37675262 37675283_37675414 37675427_37676094 37676347_37677260 37677320_37677438 37728257_37728548 37745515_37745605 37745661_37745665 37747793_37747867 37755703_37755883 37762369_37762436 37767021_37767085 37779806_37780130 37780238_37780311 37781254_37781541 37782402_37782815 37782891_37784372 37784425_37785384 37785821_37785873 37785899_37786063 37788674_37789188 37789220_37789329 37789964_37789994 37790011_37790488 37827319_37827329 37827720_37827732 37827910_37827911 37828159_37828177 37828883_37828885 37830700_37830701 37831777_37831807 37831876_37831903 37832718_37832719 37832745_37832747 37832816_37832831 37832911_37832912 37833133_37833134 37833512_37833524 37840994_37841087 37841135_37841140 37842300_37842301 37842354_37842430 37842469_37842471 37842608_37842750 37843349_37843527 37843557_37844318 37847026_37847140 37847158_37848454 37848645_37849399 37849738_37849890 37849972_37850123 37850254_37850374 37850476_37850822 37850978_37851147 37851222_37851431 37851614_37851696 37851850_37852532 37852812_37853101 37862374_37862377 37862428_37862491 37862523_37862526 37864049_37864133 37864530_37865019 37865060_37865288 37866129_37866744 37871438_37871439 37871467_37871883 37871893_37872106 37872210_37872774 37872792_37872836 37872917_37872987 37873046_37873119 37873488_37873597 37874179_37874315 37874360_37875257 37877222_37877223 37877280_37877658 37877788_37877837 37877870_37878192 37878221_37878347 37880051_37880888 37880923_37881944 37882026_37882112 37882129_37882321 37893330_37893364 37893403_37893408 37893571_37893578 37893738_37893742 37904423_37904807 37904808_37904880 37905244_37905248 37905283_37905411 37905518_37905559 37905598_37905617 37905645_37905736 37905804_37906066 37906069_37906650 37906704_37906748 37906790_37906803 37906828_37906876 37906906_37906912 37906959_37907129 37907154_37907390 37907587_37907694 37908115_37908204 37908230_37908352 37908568_37908652 37908784_37908830 37909280_37909346 37909371_37909372 37909397_37909509 37910196_37910386 37911650_37911977 37912008_37912113 37963085_37963486 37988560_37990812 37990828_37990884 37991262_37991682 37991816_37991928 37992634_37992788 37992876_37993857 37993894_37993896 37993953_37994158 37994186_37994213 37994248_37994249 38001834_38001909 38003892_38004005 38004051_38004060 38027111_38027148 38034557_38034572 38034916_38034922 38035224_38035226 38035736_38035737 38035896_38035898 38036026_38036128 38038461_38038469 38039739_38039744 38040563_38040564 38060091_38060095 38060148_38060195 38060234_38060245 38063142_38063193 38079066_38079079 38079131_38079147 38079245_38079294 38079321_38079329 38079430_38079433 38164922_38165027 38165047_38166329 38166345_38166763 38166777_38167063 38167068_38167159 38167210_38167320 38167355_38167385 38171850_38172003 38172021_38172422 38172946_38174296 38174310_38175242 38175985_38176096 38176153_38176269 38176333_38176419 38176463_38176975 38177137_38178602 38178733_38178946 38178996_38180123 38180157_38180301 38180314_38180623 38180756_38180859 38182530_38182851 38182930_38183469 38183499_38183629 38186348_38186360 38186469_38186475 38186501_38186569 38186625_38187554 38188603_38188660 38188677_38188750 38188795_38189024 38190401_38190630 38192396_38192477 38192506_38192671 38192749_38192939 38192968_38193260 38193285_38194171 38194196_38194482 38194507_38195917 38195919_38196964 38197206_38197349 38197390_38197881 38198000_38198445 38198476_38199070 38199632_38200200 38200225_38200489 38200531_38200652 38229453_38229603 38253052_38253055 38253092_38253122 38253155_38253170 38253204_38253217 38253320_38253321 38253349_38253352 38253438_38253459 38267718_38267722 38267767_38267819 38268869_38268891 38268916_38268961 38289850_38289953 38311640_38311780 38324294_38324379 38324901_38325396 38336632_38336691 38373685_38374273 38374597_38374708 38374913_38375036 38375061_38375676 38375822_38376613 38376710_38376991 38376994_38377643 38377754_38377991 38378016_38378195 38378350_38378464 38378583_38378595 38378598_38378683 38378983_38379138 38379425_38379515 38379637_38379881 38380039_38380151 38380364_38380539 38380557_38380637 38380930_38381034 38381263_38381346 38381646_38381844 38381912_38382299 38382428_38382521 38382653_38382875 38383205_38383880 38384069_38384674 38384823_38384926 38385005_38385343 38385371_38385473 38385572_38385676 38385754_38386086 38386108_38386234 38386297_38386591 38386649_38386787 38386874_38386981 38387126_38387211 38387290_38387534 38387538_38387586 38388311_38388523 38388585_38388614 38388727_38388836 38388977_38389062 38389317_38389621 38483573_38483821 38487871_38488084 38488110_38488155 38488196_38488252 38488372_38488417 38488442_38488459 38494556_38494604 38497232_38497265 38497503_38497507 38497737_38497739 38497941_38497942 38497980_38497982 38498168_38498170 38498625_38498629 38498660_38498665 38510692_38510880 38511139_38511323 38516346_38516902 38516941_38517108 38517150_38517318 38517745_38518233 38519333_38519808 38519809_38519853 38521774_38521947 38528921_38529023 38529136_38529370 38534194_38534255 38536470_38536479 38537383_38537391 38537489_38537604 38537983_38537987 38538012_38538026 38538085_38538086 38538421_38538422 38538533_38538534 38539897_38539900 38539964_38539994 38540195_38540196 38540625_38540632 38559281_38559331 38561452_38561624 38580836_38581069 38581076_38581081 38581106_38581284 38581313_38581423 38581977_38582120 38604736_38604845 38604864_38605083 38605338_38605481 38605642_38605917 38606018_38606145 38606327_38606746 38606767_38606840 38606939_38607264 38607364_38607663 38607758_38607998 38608149_38608927 38609167_38610010 38610011_38610373 38610381_38610435 38610453_38610655 38611775_38612079 38612204_38612407 38612470_38612720 38612799_38612903 38613032_38613338 38613458_38613816 38613930_38614650 38614688_38614830 38614907_38615189 38615287_38616629 38616711_38616802 38616943_38616945 38617048_38617248 38617258_38617517 38617709_38617783 38617858_38617966 38618042_38618197 38618302_38618799 38618901_38619062 38619194_38619355 38619708_38619755 38619853_38620085 38620200_38620230 38620305_38620321 38620405_38620581 38620688_38620874 38621437_38621531 38621655_38621744 38621822_38622204 38622322_38622435 38622692_38623434 38623488_38623765 38623953_38624191 38637719_38637723 38637789_38637803 38637828_38638073 38638483_38638722 38646568_38646572 38647057_38647060 38647219_38647222 38647339_38647340 38648089_38648093 38649646_38649716 38649804_38649821 38650413_38650414 38664276_38664363 38678154_38678238 38678268_38678278 38678375_38678412 38678532_38678602 38678642_38678998 38679029_38679890 38679929_38680235 38680427_38680514 38680655_38681141 38681228_38681480 38681620_38681902 38681912_38682528 38682630_38682863 38682948_38682955 38683085_38683130 38683315_38683359 38683400_38683407 38683518_38683725 38686986_38687034 38687322_38687650 38687983_38688084 38688146_38688601 38688625_38689030 38689054_38689093 38689223_38689573 38689658_38689971 38690268_38690481 38690643_38690735 38690825_38690994 38691057_38691062 38691224_38691461 38691563_38691654 38691723_38691886 38692022_38692128 38692310_38692929 38693064_38693149 38693251_38693340 38693454_38694118 38694169_38694304 38694373_38694797 38694875_38695441 38695543_38695878 38695959_38696127 38696229_38696538 38696931_38697970 38698006_38698436 38698678_38698725 38712568_38712571 38713235_38713239 38713287_38713324 38713354_38713360 38713508_38713516 38734548_38734605 38734748_38734812 38734833_38735158 38735302_38735395 38735564_38735639 38735658_38735731 38735901_38736136 38736315_38736430 38736496_38736557 38736570_38736657 38736831_38736976 38737275_38737419 38737520_38737636 38737684_38738604 38738689_38738795 38738949_38738970 38739196_38739237 38739422_38739487 38739628_38739779 38739789_38739906 38740181_38740849 38742716_38743089 38743120_38743180 38743376_38743997 38744094_38744591 38773440_38773820 38793313_38793372 38866700_38866765 38867072_38867513 38867528_38867859 38868101_38868298 38868340_38868425 38869556_38870123 38882543_38882734 38882794_38883223 38892332_38893218 38893249_38893400 38893636_38893637 38893728_38893793 38893820_38893965 38894145_38894207 38894235_38894484 38894571_38894605 38894607_38894688 38894749_38894864 38895151_38895342 38895501_38897223 38897329_38897417 38897700_38897752 38897769_38898014 38898708_38898807 38899075_38899197 38899198_38899279 38899570_38899731 38900032_38900199 38900214_38900325 38900356_38903708 38907029_38907149 38911187_38911319 38911382_38912182 38912229_38912694 38912727_38912839 38914125_38914550 38914734_38915528 38916152_38916630 38916646_38916808 38916866_38917146 38917168_38917323 38917361_38917818 38917905_38918051 38918095_38918477 38928626_38929490 38935128_38935288 38935857_38935896 38937641_38937733 38937747_38937826 38952726_38952934 38952946_38953113 38953138_38953141 38954858_38954915 38954971_38955229 38955259_38955679 38955813_38956460 38956823_38956925 38957002_38957004 38967527_38967780 38968071_38969003 38969522_38969668 38998748_38999288 39040636_39041266 39041304_39041693 39041838_39042046 39042108_39042643 39042785_39042932 39043150_39043228 39043294_39043375 39043441_39043520 39043586_39043664 39044209_39044212 39044282_39045033 39045055_39045237 39045251_39045936 39046552_39046647 39046671_39046722 39048317_39048412 39048522_39048961 39049544_39049613 39229435_39229436 39229491_39229493 39229528_39229546 39229605_39229612 39229656_39229662 39229732_39229733 39229780_39229781 39229859_39229861 39229894_39229899 39230179_39230181 39230262_39230270 39230312_39230314 39230601_39230639 39287749_39288335 39288396_39288600 39288663_39288729 39288744_39289450 39289458_39289790 39289833_39289867 39296409_39296844 39297149_39297160 39297187_39297416 39297449_39297748 39297850_39298212 39298443_39298567 39298790_39299128 39299340_39299401 39306594_39306596 39306628_39306673 39306734_39306735 39308303_39308404 39309845_39310054 39310092_39310172 39314562_39314574 39314613_39314617 39314680_39314737 39314777_39314780 39314910_39314963 39320132_39320133 39320372_39320373 39320919_39320964 39325674_39325722 39325747_39325748 39338243_39338368 39345038_39345155 39345180_39345200 39347029_39347260 39348658_39348978 39349033_39349229 39349412_39349454 39349493_39349616 39349634_39349692 39349868_39350528 39351308_39351903 39351990_39352090 39352258_39352260 39352547_39352687 39353272_39353797 39353988_39354074 39354120_39354232 39354318_39354557 39354592_39354598 39356060_39356156 39356397_39356618 39356752_39356962 39356994_39357462 39357586_39357819 39358377_39358429 39358498_39358948 39371715_39371717 39371849_39371850 39372379_39372383 39373303_39373308 39373398_39373450 39373544_39373545 39373825_39373834 39374065_39374071 39374163_39374165 39378147_39378149 39379339_39379348 39384892_39385007 39385032_39385035 39385386_39385561 39385587_39385683 39402036_39402412 39403794_39403899 39404210_39404212 39404373_39404594 39404626_39404680 39404716_39405032 39405057_39405578 39405919_39406026 39406108_39406426 39406626_39406753 39406808_39407125 39408656_39408663 39408699_39409027 39409237_39409574 39409725_39409803 39410044_39410139 39410198_39410247 39410280_39410424 39410699_39410853 39410996_39411112 39411167_39411285 39411310_39411353 39411425_39411939 39412026_39412995 39413013_39413058 39413084_39413571 39415024_39415484 39422656_39422657 39422760_39422769 39422795_39422846 39423428_39423429 39423880_39423885 39424232_39424233 39424876_39424879 39425369_39425374 39425382_39425383 39425471_39425496 39426089_39426126 39431560_39431667 39448288_39448340 39448864_39448975 39449022_39449046 39449119_39449132 39449166_39450176 39450246_39450680 39461387_39461473 39462259_39462374 39463960_39464074 39466015_39466811 39466827_39467044 39467053_39467325 39467449_39468055 39468190_39468564 39469335_39469817 39469819_39470365 39470395_39470814 39471015_39471097 39471327_39471479 39471757_39471857 39472168_39472232 39472247_39472258 39472559_39472871 39473230_39473380 39479372_39479452 39489301_39489308 39489333_39489409 39491603_39491643 39495433_39495615 39497870_39497921 39498651_39498776 39498785_39498839 39521025_39521209 39524299_39525049 39525125_39525245 39525368_39525565 39528995_39529228 39529628_39529759 39529902_39530545 39530716_39530800 39530839_39531451 39531658_39532027 39532594_39532677 39532737_39533001 39533336_39533464 39533915_39534078 39534546_39535195 39535312_39535478 39535600_39535647 39535649_39535791 39536554_39536714 39536969_39537054 39537237_39537483 39537822_39537916 39538666_39539248 39539559_39539701 39540806_39540888 39540915_39540982 39540990_39541122 39541139_39541153 39541512_39541907 39547610_39547685 39563387_39563675 39567739_39567807 39567832_39567846 39567882_39567971 39568011_39568032 39660776_39661102 39661368_39661553 39662248_39662298 39662474_39662549 39662568_39663280 39663352_39664918 39665284_39665366 39665488_39665560 39665756_39665888 39666006_39666100 39666148_39666603 39666704_39666834 39666969_39667685 39667689_39668128 39668331_39668335 39668548_39668765 39668822_39668956 39669107_39669247 39669297_39669484 39669565_39669838 39669938_39670000 39670003_39670043 39670163_39670254 39670318_39670406 39670509_39670677 39671692_39671877 39672056_39672215 39672664_39672754 39672849_39672975 39672997_39673101 39673429_39674118 39674277_39674312 39674365_39674475 39674539_39674647 39674777_39674862 39674931_39674945 39674981_39675101 39675190_39675485 39675597_39675606 39675612_39675863 39680418_39680500 39680594_39680714 39680786_39680860 39680932_39681146 39681147_39681189 39688857_39690324 39690343_39690464 39690751_39691023 39691216_39691520 39707026_39707027 39707104_39707305 39707311_39708641 39709215_39710111 39710735_39710787 39710838_39710854 39712222_39713800 39714079_39714499 39714576_39715553 39716166_39717087 39717285_39717379 39717513_39717582 39717614_39717678 39717784_39717911 39718095_39718226 39719070_39719315 39719410_39719532 39719633_39719722 39719792_39720044 39720196_39720315 39720329_39720622 39721193_39721289 39721332_39721908 39721989_39723054 39723152_39723445 39731793_39732180 39739566_39739670 39739748_39739802 39739843_39740141 39740145_39740281 39740387_39740452 39740468_39740563 39743011_39743106 39743215_39743480 39743550_39744147 39744180_39744238 39744449_39744489 39744513_39744578 39744763_39744939 39753174_39753262 39753839_39753991 39754016_39754019 39754053_39754111 39754148_39754155 39754180_39754491 39754542_39754543 39754575_39754584 39754695_39754699 39754770_39754772 39754866_39754867 39755762_39755885 40013232_40013457 40014318_40014502 40014577_40014672 40014744_40014876 40014957_40015040 40015138_40015475 40015601_40015687 40015736_40015851 40016022_40016348 40016406_40016619 40016656_40017384 40017427_40017581 40019658_40019662 40019700_40019701 40019757_40019759 40019802_40019810 40019961_40019962 40020313_40020320 40020592_40020597 40020969_40020975 40021639_40021640 40022023_40022116 40032313_40032321 40032362_40032613 40032648_40033143 40033273_40033460 40033549_40033648 40033681_40033990 40034142_40034302 40036823_40037017 40037067_40037129 40047943_40048039 40048712_40049180 40055918_40056166 40056173_40056283 40056284_40056491 40057161_40057210 40057300_40057818 40068948_40069087 40069106_40069183 40094486_40094885 40095301_40095394 40095560_40095669 40095861_40095998 40096253_40096487 40096778_40097326 40097348_40097629 40097637_40097953 40098009_40098040 40098226_40098300 40098375_40098589 40098670_40098786 40098933_40099000 40107439_40108085 40108263_40108331 40108934_40109017 40109053_40109790 40110338_40110350 40110385_40110449 40110479_40110526 40110867_40111003 40111187_40111245 40111310_40111316 40111368_40111370 40111397_40111467 40112745_40112751 40112871_40112913 40112948_40112961 40112987_40113162 40113356_40113357 40113392_40113432 40113638_40113639 40113674_40113706 40114154_40114174 40114200_40114224 40114261_40114338 40114617_40114672 40114703_40114745 40114791_40114807 40127745_40127833 40127961_40128047 40128198_40128535 40128708_40129805 40130220_40131005 40131103_40131187 40131349_40131676 40131763_40131805 40131851_40131926 40133049_40133110 40158648_40158675 40158751_40158761 40158850_40158851 40158909_40158980 40181784_40181794 40181826_40181829 40181888_40182071 40182111_40182493 40182743_40183122 40183186_40183265 40183272_40183355 40183376_40183495 40183530_40183595 40184371_40184458 40184536_40184576 40184629_40184686 40184776_40184895 40185192_40185232 40185257_40185358 40185577_40185664 40185886_40186108 40186445_40186477 40186538_40186691 40186704_40187089 40187158_40187276 40187390_40187553 40187627_40187707 40187765_40187798 40187850_40188052 40188196_40188412 40188514_40189041 40189115_40189389 40189441_40189460 40189488_40189886 40190017_40190049 40190061_40190206 40208370_40208377 40208412_40208457 40226945_40226948 40227006_40227098 40227138_40227213 40227257_40227258 40227441_40227484 40227555_40227601 40227637_40227757 40227793_40227811 40235214_40235269 40235305_40235309 40257781_40257867 40258549_40258628 40258630_40258981 40259072_40259520 40259536_40259584 40259599_40259646 40259738_40259828 40259970_40260271 40260576_40260618 40260654_40260850 40260904_40261004 40261135_40261436 40261632_40261835 40265339_40265459 40265602_40267038 40267041_40268213 40268308_40269086 40269109_40269706 40269731_40269738 40289758_40290026 40292316_40292485 40292529_40292670 40292695_40292939 40292968_40293045 40293073_40293340 40293414_40293490 40293747_40294756 40325833_40325863 40325869_40325901 40327824_40327854 40347131_40347227 40347263_40349445 40349697_40349925 40351044_40351156 40351314_40351441 40351545_40351694 40351744_40353540 40353546_40354108 40354158_40354390 40354421_40354457 40354526_40354611 40354716_40355171 40355241_40355531 40355725_40355854 40355983_40356033 40356044_40356112 40356158_40356314 40356409_40356710 40356785_40356946 40356947_40357168 40357303_40357642 40357678_40357809 40357862_40357951 40358112_40358194 40358251_40358336 40358428_40358483 40358505_40358616 40358653_40358815 40358841_40359097 40359146_40359439 40359548_40359645 40359800_40359938 40359939_40360108 40360142_40360235 40360304_40361111 40361189_40361403 40361912_40362182 40362311_40362463 40362655_40362862 40363082_40363447 40363473_40363606 40363646_40363687 40363695_40363744 40363753_40363862 40364178_40364402 40364536_40364644 40364692_40364780 40364873_40365291 40365427_40366165 40366190_40366208 40366298_40366300 40366364_40366395 40366421_40366422 40366458_40366459 40366604_40366631 40367053_40367161 40367286_40367376 40367471_40367579 40367753_40367947 40368175_40368241 40369375_40369501 40369668_40369830 40370025_40370204 40371210_40371342 40371439_40371521 40371591_40371688 40371865_40371994 40372117_40372288 40372295_40372532 40372616_40372828 40373013_40373156 40373295_40373367 40373427_40373437 40373466_40373596 40373668_40373868 40373985_40374187 40375258_40375340 40375413_40375752 40375848_40376109 40376136_40376204 40376309_40376698 40376711_40376733 40376862_40377005 40377107_40377237 40377393_40377489 40377669_40377836 40377977_40378003 40378039_40378534 40378876_40379117 40379990_40380523 40381346_40381393 40381424_40381539 40389513_40389603 40409998_40410044 40410082_40410614 40410650_40410711 40416635_40417123 40417141_40417912 40418185_40418292 40418316_40418673 40418689_40419084 40419752_40419832 40419846_40419888 40423698_40423752 40431015_40431019 40431077_40431290 40438381_40438464 40448680_40448772 40449151_40449275 40462153_40462183 40462210_40462288 40462317_40462323 40471834_40472090 40473257_40473306 40476713_40476797 40476834_40476950 40478132_40478200 40478783_40478791 40478832_40478836 40478920_40478933 40478964_40479083 40479758_40479988 40480563_40480663 40490382_40490391 40490419_40490503 40490542_40490543 40490603_40490617 40498646_40499278 40502460_40502467 40502867_40502910 40503229_40503234 40503358_40503360 40505566_40506041 40509198_40509321 40510203_40510339 40514599_40514998 40515253_40515360 40515467_40516253 40516631_40517144 40517281_40517337 40517389_40517530 40517722_40518389 40519028_40519274 40521528_40521588 40521670_40521849 40521865_40522123 40522177_40522315 40522357_40522524 40522579_40523002 40523249_40523253 40523278_40523407 40523476_40523516 40523554_40523696 40523721_40523801 40523826_40523838 40523866_40523939 40523970_40524049 40524086_40524089 40524123_40524168 40524198_40524355 40524389_40524391 40524398_40524510 40524535_40524760 40524832_40525071 40525249_40525260 40525307_40525516 40525559_40525581 40525609_40525756 40525783_40525787 40525812_40525826 40525883_40525897 40526031_40526081 40526130_40526135 40526449_40526544 40526575_40526641 40526711_40526976 40527003_40527938 40528097_40528345 40528459_40528647 40528665_40529229 40529256_40529260 40529315_40529365 40529722_40529963 40530208_40530272 40530741_40530788 40530819_40530909 40530936_40530958 40531134_40531252 40531288_40531315 40531367_40531400 40531706_40531717 40531749_40531775 40531800_40531827 40531852_40531883 40531917_40532029 40532129_40532147 40532178_40532349 40532376_40532409 40532434_40532540 40532626_40532665 40532716_40532930 40532963_40532992 40533021_40533108 40533167_40533216 40533248_40533425 40533450_40533500 40533527_40533555 40533610_40533621 40533623_40536189 40536202_40536322 40538385_40538429 40543302_40543341 40563375_40563425 40589865_40589881 40590414_40590421 40590493_40590496 40590542_40590582 40590649_40590652 40590684_40590688 40590751_40590763 40590885_40590895 40600913_40600972 40601023_40601026 40601092_40601093 40601629_40601706 40608809_40609231 40609313_40609411 40609438_40609802 40610291_40610955 40612015_40612648 40612673_40612920 40612950_40613169 40613196_40613228 40613263_40613727 40613742_40613878 40613919_40614849 40621536_40621812 40621849_40621974 40622053_40622155 40622192_40622847 40623022_40623483 40623517_40623598 40623843_40623925 40624003_40624747 40624783_40624877 40625387_40625836 40626184_40626499 40626628_40627012 40627038_40627196 40627208_40627414 40627688_40627772 40627774_40628120 40628298_40628739 40629036_40629409 40630226_40630590 40630630_40631133 40631613_40631939 40640039_40640226 40640266_40641036 40641258_40641736 40641795_40641929 40641984_40642062 40642135_40642242 40642389_40642766 40642854_40643238 40643321_40643436 40643566_40643697 40643776_40643965 40644030_40644130 40644187_40644504 40644776_40644882 40645134_40645294 40645438_40645535 40645611_40645933 40646018_40647288 40659553_40659643 40659669_40659673 40659730_40659759 40660169_40660411 40660450_40660452 40660541_40660572 40660624_40660643 40660705_40660840 40660963_40661154 40661156_40661215 40661218_40661222 40661251_40661529 40661563_40661565 40661599_40661812 40661880_40661886 40662031_40662034 40662063_40662152 40662765_40662815 40662978_40662979 40663004_40663109 40665931_40665932 40665961_40666013 40666118_40666124 40666255_40666256 40666284_40666286 40666322_40666371 40666417_40666419 40666696_40666767 40666793_40666798 40667125_40667178 40667506_40668906 40668909_40669352 40672709_40672785 40673588_40673969 40680562_40681495 40688556_40688690 40688738_40688919 40688945_40688992 40689051_40689055 40689138_40689211 40689241_40689250 40689280_40689329 40689366_40689371 40689412_40689425 40689452_40689600 40689625_40689945 40690198_40690641 40690643_40690785 40690816_40690829 40690864_40690996 40717354_40717417 40718363_40718537 40718593_40719207 40719541_40719720 40719983_40720451 40720730_40720775 40720784_40720901 40721029_40721127 40721824_40722746 40810286_40810460 40811214_40811295 40812682_40813208 40813341_40813526 40813646_40813754 40813937_40813971 40813984_40814279 40814321_40814406 40814431_40814469 40814574_40814797 40814842_40814948 40815090_40815096 40815128_40815256 40815307_40815508 40815587_40815707 40815755_40815757 40815807_40815900 40816015_40816631 40816740_40816830 40816872_40816973 40817064_40817487 40817531_40817706 40817742_40817801 40817823_40817876 40817882_40817894 40818047_40818155 40818326_40818820 40818859_40818973 40819018_40819118 40831459_40832115 40832455_40833415 40834094_40834274 40919245_40919353 40919761_40919850 40921695_40922085 40927083_40927162 40927208_40927221 40927246_40927249 40986591_40986704 40987500_40987814 40987943_40988909 40988948_40988968 40991414_40991685 40991712_40991846 40991954_40992093 40992232_40992352 40992397_40992671 40992727_40993033 40993142_40993722 40993724_40993823 40993964_40994006 40995891_40996412 40996511_40996899 40996978_40997102 40997172_40997251 40997278_40997410 40998185_40998315 40998432_40998670 40998733_40998823 40998981_40999223 40999511_40999913 41000678_41000850 41004223_41004327 41004366_41004477 41004511_41004611 41015122_41015991 41016212_41017373 41017398_41017850 41017942_41018390 41019038_41019205 41019372_41020081 41020144_41020186 41020192_41020236 41020334_41020457 41020654_41020778 41020793_41020903 41021029_41021768 41021791_41021962 41022128_41023020 41023386_41023467 41023797_41024048 41028462_41028505 41028604_41029697 41029785_41029823 41031080_41031199 41031333_41031440 41031491_41031866 41032178_41032325 41032898_41032981 41038969_41039047 41039186_41039287 41042168_41042725 41042813_41043290 41043412_41043698 41043719_41043893 41043913_41044895 41044986_41045909 41045982_41045985 41046492_41046829 41048647_41048825 41061483_41061599 41063608_41064716 41064921_41065446 41068539_41068546 41068731_41068832 41068853_41069278 41105071_41105501 41105584_41105585 41105825_41105915 41105953_41106152 41107231_41107378 41107403_41107435 41107442_41107455 41107498_41107575 41108246_41110297 41214812_41215599 41216007_41216217 41216246_41216419 41216422_41216425 41216472_41216623 41216659_41216755 41236840_41236877 41273981_41274015 41274049_41274166 41338340_41338360 41338417_41338423 41338459_41338941 41338958_41339917 41339945_41341395 41345585_41345967 41346267_41346461 41346509_41346856 41346861_41347136 41348212_41348378 41366231_41366410 41390915_41391135 41391169_41391546 41400223_41400374 41400452_41401497 41410331_41410590 41411354_41411495 41412679_41412944 41416850_41417021 41418572_41418575 41418677_41418680 41418716_41418725 41418753_41418766 41418809_41419085 41419509_41419879 41419968_41420055 41420115_41421142 41421352_41421910 41421984_41422792 41422954_41423124 41423218_41423507 41423650_41423766 41423970_41424237 41424309_41424352 41424458_41425910 41425961_41426016 41426070_41426614 41426665_41426714 41426801_41426907 41428182_41428437 41430118_41430221 41430268_41430282 41430348_41430474 41430529_41430649 41430765_41431043 41431068_41431215 41431240_41431244 41452384_41452436 41462186_41462238 41476434_41476848 41483160_41483519 41484629_41484919 41485136_41485435 41485471_41485772 41488802_41489444 41489479_41489568 41489644_41489936 41489939_41490100 41490138_41490342 41492144_41492393 41492418_41493904 41494168_41494384 41494910_41495300 41495325_41495854 41495888_41496030 41496068_41496255 41496256_41497063 41497219_41498021 41498117_41498584 41498615_41498740 41504040_41504166 41504202_41504266 41504268_41504539 41516215_41516267 41521310_41522284 41522609_41523933 41523951_41524203 41524220_41525512 41525555_41527061 41527096_41527211 41527232_41529532 41529586_41530401 41530561_41531051 41532065_41532147 41532288_41532374 41532546_41532871 41532975_41533240 41533373_41533654 41533704_41533828 41536387_41536461 41536521_41536606 41541202_41541383 41541410_41541467 41541493_41541602 41541639_41541819 41541914_41542422 41542438_41542874 41544548_41544549 41545640_41546012 41549542_41549720 41549807_41549998 41550028_41550406 41550509_41550664 41550703_41551030 41551070_41551618 41551798_41552030 41552037_41552105 41552118_41552428 41555085_41555164 41555202_41555456 41555509_41555632 41555692_41555867 41555969_41556188 41556308_41556637 41556874_41557124 41564944_41565143 41565371_41565554 41565776_41566052 41566239_41566244 41566475_41566644 41566645_41566812 41566983_41567187 41567265_41567762 41567985_41568606 41568678_41568760 41568847_41569142 41569186_41569600 41569608_41569985 41571959_41572804 41572956_41573165 41573243_41573324 41573399_41573569 41573797_41573858 41573886_41573893 41574165_41574660 41574715_41574824 41574902_41574991 41575051_41575326 41575401_41575501 41575663_41576900 41576937_41578367 41578388_41578823 41579228_41579571 41580420_41580586 41580589_41580806 41581009_41581044 41583532_41583666 41584008_41584204 41585221_41585584 41585822_41586103 41589444_41589529 41589554_41589555 41589603_41590027 41590091_41590521 41590560_41591439 41592650_41592725 41617465_41617530 41618142_41618470 41618507_41618639 41619240_41619425 41619596_41619650 41619662_41619899 41619966_41620078 41620912_41622222 41622431_41622668 41652973_41653046 41680380_41680593 41680624_41681072 41683669_41683887 41684011_41684270 41684299_41684410 41684420_41684595 41684664_41685187 41685330_41685419 41685497_41685569 41685584_41685736 41685834_41686476 41686669_41687691 41687810_41687935 41689779_41690449 41690508_41690712 41690744_41690946 41699120_41699127 41699152_41699467 41700617_41700800 41700852_41700998 41702820_41702827 41702852_41703172 41703233_41703800 41703801_41704047 41704066_41705889 41706025_41706260 41706290_41706305 41706331_41706436 41706461_41706535 41706581_41706799 41706825_41706826 41706904_41707092 41707120_41707152 41707178_41707186 41707212_41707218 41707247_41707248 41707280_41707320 41710049_41710542 41713145_41713650 41725979_41726326 41734688_41735011 41735044_41735299 41735371_41735454 41737707_41737708 41737735_41740672 41740710_41740832 41763876_41764080 41764126_41764180 41764205_41764208 41782398_41782846 41782875_41782909 41782919_41783013 41783035_41783702 41783727_41783862 41783896_41784168 41784346_41784547 41790983_41791149 41791153_41791253 41791272_41791542 41866321_41866374 41869767_41869893 41870493_41870632 41870663_41870664 41870898_41870956 41873046_41873243 41888321_41888483 41888510_41888644 41888768_41889046 41889132_41890078 41890252_41890334 41890443_41891012 41891090_41891118 41891242_41891669 41891940_41892074 41892182_41892672 41892693_41892764 41892788_41892834 41892852_41893256 41895042_41895108 41895186_41895350 41895422_41895568 41895642_41895742 41895842_41895986 41896074_41896272 41896352_41896944 41898627_41898829 41898992_41899625 41900406_41900454 41900556_41900559 41900593_41900598 41900662_41900666 41900700_41900705 41901193_41901200 41901247_41901288 41901314_41901363 41901390_41901444 42077305_42077352 42119323_42119555 42119845_42120083 42120516_42121067 42121107_42121169 42121262_42121313 42124491_42124744 42125146_42125512 42128194_42128240 42130614_42131134 42142817_42143072 42143479_42144333 42144413_42144414 42155580_42155595 42155861_42155863 42155955_42155956 42156000_42156036 42156114_42156116 42242017_42242054 42321594_42321690 42322232_42322300 42337364_42338020 42340138_42340663 42340743_42340785 42340884_42341018 42341030_42341827 42341868_42341959 42342028_42342738 42342840_42342951 42343057_42343162 42343183_42343461 42350208_42350352 42350408_42350445 42350739_42351114 42351126_42351239 42351797_42351866 42351955_42352285 42352437_42352535 42352742_42352857 42352914_42353505 42354850_42355267 42355291_42355574 42355694_42355892 42375927_42376054 42391522_42391965 42392136_42393821 42397626_42397801 42400295_42400363 42400388_42400571 42401024_42401116 42401229_42401337 42401464_42401865 42402089_42403461 42404260_42404531 42404615_42404929 42404969_42405208 42405214_42406100 42409150_42409249 42410581_42410680 42411658_42411786 42426941_42427584 42448459_42448563 42518669_42518670 42518723_42518724 42518837_42518885 42538999_42539228 42540937_42541034 42541057_42541126 42541139_42541249 42541469_42541570 42541597_42541805 42541853_42542115 42542173_42542515 42542563_42542566 42587353_42587428 42587472_42587822 42588154_42588312 42588451_42588748 42588804_42589110 42589383_42589444 42590775_42590814 42590886_42591119 42591131_42591396 42591629_42592022 42616005_42616065 42616210_42616812 42623948_42623958 42624013_42624535 42625037_42625515 42627545_42627601 42633999_42634767 42634952_42635309 42635363_42635469 42635488_42635596 42635658_42635770 42635798_42635910 42635972_42636052 42636158_42636251 42636308_42636391 42636525_42636606 42636910_42637021 42637205_42637253 42637333_42637379 42637415_42637490 42637646_42638004 42787322_42787739 42787927_42788110 42788165_42788291 42788317_42788851 42789101_42789358 42789401_42789618 42789721_42789887 42789917_42789975 42789983_42790262 42790376_42790510 42790558_42790665 42790704_42790705 42790750_42790755 42791385_42791525 42791618_42791714 42791834_42791915 42791926_42792057 42792141_42792298 42792344_42792455 42792865_42793455 42823150_42824002 42824005_42824157 42824654_42824875 42824882_42824945 42825021_42825122 42825271_42825279 42825317_42826129 42826157_42826582 42884568_42884706 42885838_42886612 42886634_42887150 42887160_42887392 42888074_42888158 42888224_42889289 42893982_42893992 42894169_42894256 42894352_42894707 42894713_42894789 42894795_42895061 42895214_42895297 42895374_42895484 42895591_42895679 42895873_42896413 42896493_42896550 42896837_42896917 42897044_42897266 42897497_42897593 42897659_42897747 42897922_42898003 42898211_42898308 42898357_42898447 42898801_42899203 42899214_42899351 42899364_42899401 42899438_42899637 42899639_42899740 42899771_42900016 42900082_42900205 42929148_42929980 42932090_42932279 42932336_42932916 42933222_42933312 42933361_42933450 42933658_42933743 42933918_42933994 42934060_42934145 42934259_42934290 42934307_42934352 42934469_42934567 42934694_42934768 42935385_42935434 42935494_42935499 42935767_42935792 42935878_42935969 42936046_42936068 42936163_42936214 42936358_42936519 42936546_42936857 42938751_42939216 42978349_42978462 42978601_42978691 42978777_42978778 42978809_42978902 42979106_42979630 42979690_42979940 42980079_42980270 42980389_42980600 42980825_42981323 42981518_42982356 43014193_43014284 43043564_43044068 43044128_43044231 43046394_43046492 43046672_43046789 43047003_43047102 43047455_43047554 43047792_43048022 43048363_43048459 43048729_43048831 43048954_43049066 43049144_43049295 43049472_43049569 43049659_43049731 43051645_43051705 43051830_43052178 43052218_43052315 43052366_43052454 43052642_43052721 43052815_43052974 43053148_43053193 43053277_43053299 43053395_43053501 43053594_43053825 43053987_43054070 43054277_43054741 43055116_43055961 43056600_43056665 43060738_43062169 43062230_43063195 43063219_43063264 43063284_43063348 43063535_43063631 43068798_43069009 43079998_43080236 43080264_43080406 43080466_43080644 43080692_43080995 43083520_43084328 43118268_43118725 43118746_43118928 43118949_43119411 43119467_43120097 43120269_43120447 43120487_43120776 43120779_43120989 43121044_43121147 43121596_43122009 43126821_43126879 43172366_43172449 43174090_43174234 43175189_43175514 43175825_43175870 43176235_43176756 43186307_43186354 43188759_43189303 43189311_43189418 43212356_43212512 43212513_43212514 43212562_43213357 43219672_43219833 43220974_43221179 43222810_43223459 43223630_43224272 43224305_43224319 43224323_43224425 43225288_43225558 43225586_43225588 43225646_43225845 43226946_43227105 43227193_43227326 43228694_43229310 43229311_43229675 43229688_43230088 43230114_43230646 43230672_43230976 43231416_43232131 43232941_43232948 43233280_43233441 43233490_43233556 43233604_43233786 43234099_43234266 43234422_43234509 43234514_43234655 43234900_43234999 43235074_43235138 43235155_43235287 43235304_43235389 43235976_43236280 43238550_43238749 43238863_43238914 43241674_43241695 43241720_43241869 43252210_43252274 43252349_43252469 43254503_43254782 43254907_43254964 43255023_43255253 43255278_43255464 43255494_43255752 43255793_43255845 43256297_43256444 43256568_43256571 43256604_43256612 43256679_43256775 43256800_43256801 43256802_43256939 43256970_43257011 43257128_43257188 43257735_43257827 43257888_43257903 43258142_43258154 43258182_43258189 43258235_43258281 43258321_43258431 43314592_43314846 43314849_43314894 43314924_43315014 43315047_43315376 43315409_43315723 43315738_43316375 43317671_43317947 43317972_43318051 43324589_43324763 43324916_43325018 43361747_43362289 43362305_43362366 43362416_43364113 43364230_43364336 43364418_43364549 43364624_43364859 43364897_43364913 43365038_43365039 43365091_43365092 43365176_43365240 43365376_43365812 43365920_43366027 43366769_43366858 43367052_43367148 43367257_43367385 43367534_43367633 43367874_43368254 43381127_43381919 43397724_43397828 43397906_43397983 43398008_43398458 43398513_43398516 43398520_43398595 43398620_43398985 43399137_43399209 43426655_43426744 43426776_43426897 43426922_43427021 43427057_43427212 43427246_43427249 43427285_43427326 43427427_43427570 43427616_43427645 43428290_43428451 43428524_43428691 43428904_43429062 43440454_43440584 43440711_43440845 43455026_43455064 43456469_43456569 43456737_43456945 43457367_43457446 43457463_43457472 43457635_43457723 43458140_43458847 43458881_43458951 43458953_43459013 43459420_43459481 43459559_43460130 43464103_43464338 43472523_43472638 43472668_43472757 43473697_43473891 43474262_43474331 43474346_43474511 43474933_43475077 43475240_43475324 43475738_43476271 43476311_43476415 43476419_43476825 43477518_43477599 43479511_43480245 43480315_43480946 43480947_43481210 43481532_43482989 43486060_43486330 43486332_43486393 43510839_43510896 43510957_43511157 43511339_43511704 43511756_43511888 43513494_43513548 43513582_43513749 43514342_43514419 43515187_43515261 43515398_43515488 43515658_43515764 43516061_43516166 43516574_43516705 43533171_43533253 43537763_43537864 43542516_43542605 43542681_43542686 43542711_43542890 43542927_43543139 43543183_43543184 43545593_43545611 43545909_43546026 43546140_43546280 43546282_43546355 43546520_43546605 43546671_43546748 43546759_43546805 43546807_43546856 43553161_43554007 43554268_43554369 43554528_43554603 43555515_43555606 43556238_43556247 43557893_43558007 43567206_43567250 43567275_43567370 43579276_43579321 43648564_43648653 43648689_43649059 43658108_43658181 43658439_43658647 43660282_43660585 43661451_43661556 43661610_43661856 43662258_43662359 43662662_43662699 43662721_43662880 43662908_43663015 43663830_43663914 43664008_43664041 43664046_43664484 43665645_43666224 43666992_43667182 43667532_43667823 43668398_43669147 43670611_43670983 43672201_43672274 43672553_43672736 43674357_43674656 43675454_43675638 43675690_43675936 43676016_43676124 43676342_43676443 43676802_43676960 43676988_43677091 43677895_43677978 43678072_43678105 43678110_43678547 43679704_43680286 43681050_43681242 43681591_43681882 43682364_43682460 43682461_43683222 43684719_43685066 43726016_43726199 43735273_43735649 43736087_43736171 43749390_43749540 43749572_43749768 43749879_43749937 43753574_43753680 43753718_43753872 43806086_43806091 43806161_43806164 43806302_43806761 43807300_43807512 43809325_43809375 43809733_43809786 43809815_43810149 43814956_43815942 43816849_43817007 43817085_43817191 43817406_43817598 43817609_43817635 43817859_43818228 43818859_43818950 43818974_43819448 43819471_43819493 43819649_43819757 43819881_43819969 43820136_43820227 43820407_43820519 43821400_43821700 43821791_43821793 43821804_43822065 43822084_43822644 43823093_43823459 43868749_43868793 43868839_43868979 43869009_43869052 43869059_43869060 43869109_43869223 43869252_43869514 43869833_43869930 43878684_43878686 43878795_43880820 43880835_43881995 43882028_43882105 43882129_43882320 43902160_43902206 43902267_43902297 43903249_43903297 43903323_43903369 43907262_43907295 43908571_43909275 43910503_43910677 43910731_43910847 43911032_43911160 43911250_43911349 43911356_43912132 43912723_43912902 43913099_43913327 43913636_43914700 43915152_43915306 43916191_43917302 43917348_43918189 43918377_43918467 43918578_43918656 43918748_43918877 43918983_43919120 43919207_43919294 43919708_43919888 43948092_43948155 44003211_44003703 44004093_44004732 44005914_44006592 44006602_44006659 44011920_44012287 44012430_44012522 44012628_44013083 44013175_44013488 44013555_44013652 44013745_44013838 44013892_44014125 44014177_44014200 44014215_44014300 44014368_44014470 44014650_44014690 44014898_44015025 44015118_44015674 44015755_44016312 44016393_44016519 44016603_44016806 44016880_44017024 44017039_44017507 44017640_44018111 44031257_44031260 44031301_44031425 44032561_44032562 44032619_44032796 44033056_44033137 44033177_44033232 44033277_44033414 44045318_44045434 44045460_44045499 44045567_44045575 44313107_44313364 44318207_44318416 44319298_44319811 44320087_44320156 44321475_44321579 44321593_44321724 44322384_44322850 44322902_44322987 44323123_44324417 44324453_44324736 44324766_44326200 44326227_44326513 44338046_44338333 44342539_44342923 44342948_44343058 44343094_44343711 44343789_44343922 44345005_44346780 44346834_44346938 44346992_44347144 44348387_44349329 44349438_44349856 44349947_44350212 44350230_44351023 44351154_44352215 44352494_44352577 44352718_44352806 44352878_44352983 44353076_44353171 44353228_44353315 44353417_44353521 44353669_44353777 44353848_44353940 44354102_44354563 44354564_44355247 44355290_44355892 44355900_44356185 44356334_44356548 44357120_44357124 44357273_44357274 44357458_44357473 44357512_44357532 44357579_44357589 44357721_44357763 44358909_44359758 44362386_44362868 44364176_44365440 44366623_44366770 44366818_44367258 44367280_44367722 44367782_44367878 44368983_44369295 44369934_44370312 44397135_44397343 44397377_44397527 44397584_44398904 44421109_44421163 44446695_44446751 44482034_44482456 44482459_44482672 44483179_44483522 44484608_44485492 44485495_44485552 44485574_44485718 44488116_44489001 44489015_44489228 44489614_44489959 44490332_44490413 44490709_44491063 44492879_44493052 44501270_44501319 44506396_44506450 44506530_44506531 44513410_44513411 44513441_44513484 44520045_44520218 44528449_44528498 44536584_44536629 44544023_44544063 44553978_44554116 44554325_44554365 44554390_44554397 44583622_44583840 44589467_44589571 44591858_44591862 44591887_44591992 44607285_44608123 44608279_44608585 44608686_44608780 44609164_44609358 44609590_44609688 44610022_44610093 44610184_44610195 44610368_44610414 44610444_44610510 44610706_44610797 44611735_44612480 44612490_44612531 44621039_44621765 44621784_44623068 44623075_44623197 44623247_44623280 44623291_44623365 44623404_44623434 44623459_44623941 44623944_44624305 44631597_44631806 44631875_44632372 44632424_44633087 44634035_44634308 44634322_44635156 44635301_44635427 44637764_44637885 44644551_44644895 44644935_44645531 44645563_44645614 44646196_44646323 44728014_44728070 44728106_44728233 44732404_44732891 44732908_44733003 44733057_44733305 44733449_44733960 44734068_44734439 44734551_44734702 44734896_44735147 44735229_44735804 44735891_44736144 44736285_44736395 44736427_44736490 44736495_44736753 44736833_44737087 44737264_44737418 44740253_44740366 44813593_44813837 44813868_44814682 44833572_44833656 44835667_44835816 44873549_44873691 44873695_44873969 44873989_44874081 44876738_44877110 44877265_44877327 44879169_44879171 44879210_44879477 44879604_44879675 44879749_44879996 44880017_44880316 44880365_44880505 44880614_44880793 44881096_44881401 44881487_44881559 44881560_44881810 44882083_44882291 44882406_44882819 44884952_44884986 44885001_44885106 44885285_44885370 44885381_44885473 44885538_44886296 44886325_44886847 44906755_44906828 44906944_44906990 44922436_44922490 44922511_44922558 44922560_44922832 44922876_44923048 44923124_44923674 44923820_44923880 44923884_44924011 44924023_44924393 44924394_44924482 44924701_44924810 44925023_44925303 44925333_44925378 44925679_44925976 44926014_44926231 44926232_44926285 44926319_44927448 44927556_44928030 44928292_44928515 44928528_44928590 44928754_44929288 44929451_44929538 44931031_44931646 44931672_44931680 44931705_44931750 44949682_44949737 44949831_44949836 44950743_44951066 44951097_44951231 44951331_44951581 44952493_44952612 44961596_44961713 44964662_44964711 44974261_44974555 44975511_44976663 44976677_44977164 44977175_44977243 44977599_44977720 44978060_44979130 44979508_44980294 44980443_44981180 44981316_44981417 44981513_44981986 44982091_44982403 44982419_44982460 44983453_44983685 44983686_44983779 45005646_45006146 45006275_45006397 45006400_45006774 45006864_45006977 45007507_45007606 45007679_45007763 45007844_45007940 45008004_45008167 45008324_45008381 45008469_45008585 45008670_45008779 45008863_45008895 45008941_45009186 45108789_45108863 45113971_45114018 45164213_45164540 45164591_45164946 45166572_45166837 45166943_45167007 45181859_45182138 45195602_45196019 45197057_45197678 45197771_45197823 45199431_45199533 45201659_45201987 45202015_45202181 45202222_45202531 45204109_45204422 45204599_45204646 45205141_45205248 45207494_45207811 45207898_45208139 45224944_45225078 45225090_45225176 45225206_45225518 45225550_45226519 45226619_45226883 45308256_45308318 45317901_45317979 45339885_45339926 45344988_45344991 45345028_45345029 45345683_45345684 45345843_45345844 45345870_45345913 45346010_45346014 45346359_45346371 45346506_45346509 45370660_45370700 45370718_45370872 45371039_45371370 45371568_45372174 45372214_45373010 45373059_45373138 45373365_45373624 45373817_45373913 45374057_45374612 45374711_45375043 45375205_45375616 45375669_45376257 45376543_45378011 45378032_45378186 45378220_45378255 45378277_45378336 45378356_45379202 45379355_45379708 45381244_45381417 45393698_45393771 45412411_45412581 45448790_45448811 45448849_45449110 45449245_45449776 45449831_45450183 45450447_45451781 45452016_45452143 45452392_45452519 45452570_45452971 45453232_45453546 45453599_45453745 45453860_45454082 45454337_45454656 45455179_45455513 45456045_45456477 45456550_45457332 45457373_45457525 45457558_45457611 45457636_45457653 45457807_45457887 45457941_45458035 45458308_45458372 45472604_45472833 45472877_45473185 45473219_45473458 45473594_45473625 45475048_45475079 45477305_45477494 45477554_45477718 45477790_45477877 45478303_45479015 45479066_45479132 45479212_45479469 45479522_45479897 45480117_45480168 45480488_45480578 45481211_45481286 45481318_45481360 45481807_45482020 45482479_45482587 45483712_45483998 45483999_45484073 45501347_45501354 45501409_45501410 45501435_45501449 45501482_45501485 45501604_45501607 45501709_45501710 45501775_45501799 45558668_45558676 45558762_45559039 45559103_45559300 45559455_45559660 45559760_45560092 45560128_45560305 45560318_45560499 45560516_45560910 45560943_45561113 45561188_45561316 45561339_45561541 45561585_45561867 45561941_45561943 45562026_45562036 45563823_45563886 45563913_45564113 45564280_45564387 45569370_45569421 45569724_45570535 45570556_45571382 45571386_45571477 45571522_45571576 45572750_45572771 45573023_45573135 45573615_45573936 45574200_45575519 45575582_45575699 45575962_45576209 45576357_45576753 45576825_45576987 45577130_45577500 45577762_45577830 45577914_45578274 45579938_45579986 45588877_45589226 45597358_45597627 45597660_45597815 45599310_45599359 45645851_45646306 45646446_45646588 45646715_45646902 45647017_45647114 45647145_45647274 45647366_45647457 45647511_45647594 45647675_45647828 45647900_45647986 45648067_45648242 45648270_45648524 45648611_45648724 45649406_45649411 45649932_45649996 45650038_45650133 45650164_45650238 45678319_45678728 45679454_45679458 45679532_45680204 45680378_45680533 45680571_45680843 45681251_45681349 45703731_45704055 45726323_45726328 45726365_45726394 45740601_45740673 45748564_45748622 45752878_45752961 45753179_45753246 45753382_45753430 45754239_45754251 45754291_45754438 45754458_45754486 45754510_45754567 45754648_45754745 45754898_45755129 45755222_45755399 45755442_45755524 45755589_45755673 45755858_45755947 45756098_45756345 45756685_45756837 45756866_45756925 45756938_45756977 45757073_45757161 45757308_45757382 45757473_45757477 45757558_45757848 45757876_45757983 45758076_45758239 45758300_45758374 45759861_45759866 45759948_45760032 45760229_45760319 45760500_45760599 45760643_45760724 45760797_45760823 45797196_45797202 45797282_45797291 45797374_45797394 45797655_45797673 45968418_45968495 45997840_46000398 46000713_46000714 46000786_46000972 46001112_46001307 46001419_46001421 46006360_46006435 46007001_46007066 46007095_46007218 46007517_46007559 46007585_46007641 46007700_46007764 46008701_46008705 46008923_46008980 46009022_46009338 46009379_46009441 46009467_46009625 46016845_46017038 46017057_46017178 46017204_46017206 46053572_46053876 46053928_46054067 46054139_46054360 46054435_46054538 46054582_46054684 46054853_46054935 46055108_46055346 46055376_46055557 46055650_46055709 46055779_46056028 46056102_46056140 46056217_46056388 46056516_46056590 46064873_46065371 46069834_46069908 46103396_46104310 46104796_46105103 46105207_46105306 46105308_46105342 46105383_46105458 46105511_46105513 46105670_46105781 46105869_46105963 46106094_46106287 46106463_46106565 46106625_46106882 46106947_46107363 46107444_46107499 46107530_46107677 46107817_46107904 46107991_46108131 46108286_46108288 46108326_46108328 46108345_46108834 46108993_46109661 46109738_46110025 46110195_46110854 46110887_46112297 46112369_46112464 46134257_46134349 46134461_46134515 46134551_46134614 46142457_46142460 46142561_46142571 46142612_46142662 46150149_46150289 46157440_46157441 46157484_46157485 46157541_46157575 46163093_46163126 46163162_46163164 46179948_46179985 46192532_46192598 46192854_46192923 46194027_46194085 46208955_46208992 46213417_46213464 46214028_46214122 46214381_46214481 46214533_46214547 46214580_46214595 46214640_46214663 46214688_46214705 46214924_46215199 46215224_46215265 46215305_46215380 46215416_46215447 46215450_46215502 46215535_46215604 46215629_46215643 46218246_46218331 46218362_46218369 46218480_46219171 46219179_46219222 46219294_46219388 46219465_46220022 46220033_46220122 46220223_46220327 46220498_46220762 46220816_46220965 46221377_46221462 46221701_46222068 46222122_46222345 46224097_46224182 46224213_46224608 46224644_46224973 46225638_46225688 46228689_46228832 46228898_46229144 46229204_46229500 46229880_46230475 46234789_46235360 46235386_46235550 46237550_46237759 46243479_46243833 46244094_46244304 46244616_46244732 46244891_46245040 46245231_46245233 46245344_46245454 46245542_46245719 46248588_46248650 46261281_46261396 46265734_46265742 46265773_46265884 46265950_46266039 46276419_46276427 46276482_46276567 46276592_46276599 46276625_46276630 46276689_46276709 46285818_46285824 46285863_46285910 46285967_46285977 46296660_46296748 46296781_46296790 46298781_46298782 46298897_46298899 46299032_46299092 46299180_46299183 46299965_46300006 46300140_46300141 46300729_46300782 46312691_46312693 46312751_46312784 46368215_46368888 46369897_46371154 46371193_46371440 46371533_46371591 46373068_46373347 46373612_46373649 46373703_46373775 46374408_46374687 46374952_46374992 46375043_46375115 46375748_46376027 46376175_46376183 46376212_46376331 46376382_46376454 46383063_46383259 46383283_46383702 46383791_46384080 46384197_46384541 46384664_46384874 46384875_46385393 46385870_46386250 46606385_46606497 46606715_46607718 46609584_46610189 46610210_46610448 46610634_46612057 46612251_46612636 46612910_46612955 46613149_46613249 46622415_46622416 46622454_46622618 46623983_46624086 46624096_46624604 46624624_46624688 46626605_46626611 46626833_46627098 46627518_46627615 46628118_46628991 46629026_46629459 46635498_46635651 46671859_46671907 46671923_46672338 46672609_46673421 46673571_46673860 46674279_46674395 46674595_46674596 46714220_46714474 46714943_46715143 46715452_46715488 46715680_46715817 46716654_46716705 46716784_46716844 46716901_46717030 46717499_46717592 46731210_46731679 46736448_46736540 46736716_46736852 46763637_46763688 46905932_46905942 46905967_46905972 46906006_46906078 46906205_46906207 46907083_46907120 46910940_46911173 46911195_46911371 46940745_46940759 46940794_46940799 46940907_46940941 46941117_46941120 46941333_46941334 46941384_46941417 46941488_46941489 46941600_46941656 46941747_46941752 46974308_46974380 47028326_47028648 47028748_47028798 47028855_47028988 47029202_47029795 47035075_47035174 47036023_47036070 47037272_47037408 47037445_47037448 47037752_47039131 47039189_47039304 47039350_47039815 47039875_47040003 47040014_47040507 47041621_47041997 47055721_47055733 47055771_47055816 47070516_47070672 47071690_47071860 47081063_47082486 47082801_47083567 47083641_47084464 47084494_47084601 47084640_47084771 47085923_47086132 47086250_47087561 47087592_47087937 47088075_47088189 47125143_47125201 47127614_47127621 47127649_47127667 47127933_47128310 47128378_47129005 47129151_47129341 47130216_47131926 47131930_47133207 47135043_47135300 47135327_47135372 47135379_47135425 47136395_47136468 47136524_47136654 47137109_47137324 47141223_47141232 47141298_47141349 47141493_47141501 47141553_47142392 47142461_47142715 47142780_47142874 47143020_47143224 47150808_47151036 47159555_47159611 47229090_47229282 47229395_47229476 47229639_47230027 47233458_47233593 47233641_47233643 47234276_47235090 47240705_47241251 47241556_47241815 47241840_47242195 47242222_47243811 47246243_47246365 47246557_47246679 47247395_47248147 47248609_47248740 47249123_47249271 47249335_47249595 47249619_47249917 47249978_47251938 47251956_47253377 47253728_47253795 47253845_47253855 47253915_47253963 47254129_47254263 47254405_47254411 47254441_47254449 47254517_47254558 47255761_47255910 47255920_47256674 47275437_47275475 47275699_47275702 47275746_47275767 47286562_47288381 47288460_47288601 47290950_47290965 47291408_47292141 47292315_47292319 47292352_47292403 47292432_47292506 47292693_47292740 47292783_47292786 47292811_47292823 47292914_47292920 47293076_47293119 47293144_47293145 47293214_47293396 47293847_47293887 47293913_47293924 47293970_47293971 47294008_47294035 47294057_47294062 47294111_47294163 47294285_47294332 47294334_47294337 47294402_47294404 47294456_47294485 47294643_47294666 47294692_47294709 47294760_47294814 47294888_47294889 47295085_47295207 47295854_47296710 47296751_47296754 47296786_47296787 47297932_47298413 47299007_47299104 47299106_47299655 47299686_47300308 47300456_47300667 47307371_47308790 47308817_47309083 47309181_47309391 47309433_47309460 47371164_47372045 47372171_47372408 47372554_47372667 47373116_47373304 47373318_47373592 47373732_47373982 47374580_47375001 47375166_47375393 47376242_47376596 47376658_47376727 47381151_47381205 47576088_47576584 47576593_47576709 47576746_47576749 47648303_47648746 47650202_47650358 47657358_47658496 47658508_47658646 47658953_47659094 47659316_47659660 47659983_47660134 47660264_47660524 47660849_47660934 47661491_47661704 47661935_47662779 47662824_47663066 47663083_47663141 47663172_47663286 47663433_47663604 47663807_47664391 47664493_47664575 47664647_47664785 47665531_47665597 47665708_47665843 47665949_47666590 47666632_47666768 47666835_47667194 47667315_47667316 47667374_47667469 47667567_47667701 47667758_47668090 47668134_47668294 47668345_47668437 47668456_47668727 47668906_47668998 47669013_47669433 47669527_47669851 47669903_47669999 47681510_47681819 47682025_47682214 47682457_47682480 47682506_47682700 47682701_47683204 47755451_47755452 47755484_47755560 47755594_47755681 47755721_47755749 47755779_47755829 47755855_47755862 47755882_47756039 47763986_47763987 47764015_47765190 47765318_47765906 47766101_47766441 47766537_47766941 47767046_47767560 47767681_47767804 47767956_47768255 47768284_47768531 47768758_47769137 47769350_47769397 47770786_47771032 47771294_47771440 47771464_47771657 47771693_47771961 47772944_47773712 47773870_47774197 47774291_47774339 47774352_47774397 47780618_47780757 47780847_47780944 47781017_47781206 47781286_47781673 47781778_47781855 47781954_47782098 47782160_47782499 47782611_47782692 47782813_47783168 47783277_47783433 47783509_47783684 47783767_47784830 47794637_47796893 47797796_47798586 47798611_47799046 47824207_47824375 47824599_47826041 47830594_47830651 47830736_47830777 47830912_47830927 47830953_47830954 47831027_47831098 47831101_47831104 47831176_47831185 47831217_47831219 47831259_47831303 47831396_47831453 47831521_47831605 47831643_47831656 47835876_47835879 47835952_47835969 47836043_47836121 47844473_47844531 47844908_47844964 47849293_47849311 47849336_47849460 47861006_47861813 47861814_47862201 47863179_47865236 47865248_47865313 47865339_47865602 47867031_47867512 47868117_47868230 47868287_47868663 47868681_47868856 47895858_47895864 47895973_47896007 47896345_47896365 47896390_47896442 47896497_47896499 47904162_47904198 47914383_47914474 47914500_47914542 47914710_47915038 47915218_47915363 47915378_47915417 47915435_47916606 47916634_47916840 47917651_47918522 47989618_47990572 47991231_47991289 47991464_47991507 47991676_47992491 48014171_48014173 48014355_48014403 48014559_48014566 48086143_48087060 48087903_48088202 48088237_48088319 48088377_48088444 48088672_48088759 48091688_48092143 48092181_48092402 48093625_48093974 48094016_48094061 48094090_48094539 48094594_48094797 48095067_48095199 48095237_48095242 48095402_48095495 48095578_48095687 48095791_48097482 48097518_48098945 48099003_48099191 48099194_48100567 48100599_48100606 48100692_48100698 48100723_48100751 48100782_48101234 48101857_48101859 48101888_48101976 48102032_48102081 48102083_48102084 48102114_48102236 48102272_48102488 48102568_48102647 48102677_48102795 48102820_48102826 48102929_48102976 48103020_48103092 48103117_48103148 48103223_48103354 48103448_48103455 48103496_48103512 48103541_48103603 48103633_48103636 48103662_48103665 48103717_48103723 48103753_48103792 48103827_48103836 48103865_48103875 48103903_48104359 48104506_48104509 48104536_48104597 48104629_48104645 48104670_48104692 48104731_48104849 48104885_48104889 48104915_48105192 48105220_48105346 48105372_48105387 48105434_48105462 48105497_48105511 48105620_48105879 48105944_48106291 48106342_48106443 48106468_48106653 48106680_48106683 48106710_48106816 48106847_48106991 48107055_48107109 48107126_48107237 48107379_48107383 48107487_48107942 48107993_48107997 48109289_48109302 48109332_48109379 48109447_48109530 48109817_48109945 48133537_48134076 48134310_48134687 48135735_48136237 48136468_48136713 48136714_48136851 48232090_48232095 48232204_48232209 48232324_48232325 48232359_48232885 48232890_48233055 48233224_48233267 48233291_48233392 48233595_48233703 48233786_48233827 48233883_48233898 48233982_48234164 48234358_48234548 48235029_48235724 48235749_48236243 48244128_48244649 48245093_48245378 48268594_48269906 48270133_48271249 48271287_48271325 48273167_48273679 48275575_48276076 48276079_48276627 48276892_48277611 48277618_48278548 48278651_48278950 48279581_48279673 48279713_48279990 48280543_48281070 48284835_48285521 48285557_48285647 48285668_48285845 48286234_48286440 48294800_48294950 48294952_48295120 48298893_48299727 48299831_48300279 48300330_48300612 48301559_48302153 48302775_48303681 48303696_48303754 48303898_48304358 48304432_48304475 48304477_48305426 48305533_48306066 48306204_48306295 48306373_48306546 48306609_48306697 48306727_48306818 48306953_48307043 48307163_48307569 48307726_48307911 48307989_48308155 48308228_48308290 48308350_48309314 48309396_48309509 48309561_48309649 48309775_48310715 48310755_48310993 48310997_48311377 48316640_48316779 48346412_48346544 48347736_48347791 48353461_48353521 48393807_48393925 48404369_48404431 48406484_48406540 48421301_48421303 48421332_48421659 48421730_48421970 48422020_48422355 48422398_48422439 48423128_48423203 48424056_48424326 48426222_48426432 48426490_48426749 48426774_48426987 48436328_48436545 48464930_48465252 48465274_48465904 48465938_48466230 48466273_48466308 48466769_48467217 48469828_48469905 48470190_48470268 48471131_48471207 48473170_48473578 48474825_48475151 48498234_48498250 48498322_48498329 48498354_48498361 48498436_48498438 48498490_48498492 48498583_48498613 48498673_48498736 48518594_48518701 48518967_48518988 48519033_48519154 48542850_48542883 48693279_48693344 48717593_48717769 48717798_48717870 48724926_48725271 48726189_48726787 48727189_48727415 48727467_48727692 48732992_48733070 48733114_48733241 48733384_48733474 48733801_48734108 48734144_48734184 48735816_48736186 48743493_48743553 48743581_48743588 48762843_48764885 48766465_48766601 48806495_48806548 48853470_48853599 48853732_48853823 48854053_48854133 48854203_48854315 48854469_48854692 48854841_48855467 48855546_48855804 48855964_48856048 48856140_48856554 48856722_48856980 48856997_48857083 48857107_48857158 48858450_48858663 48858804_48859079 48860832_48860922 48860982_48861034 48861038_48861089 48861140_48861258 48861387_48861405 48861556_48861614 48863575_48863606 48863631_48863694 48863724_48863729 48864385_48864437 48864669_48864794 48865665_48865689 48865752_48865988 48866562_48866660 48867903_48867992 48868018_48868032 48868199_48868204 48868230_48868340 48924178_48924245 48925730_48925776 48928749_48928829 48928958_48929014 48929178_48929291 48929449_48929526 48929679_48929813 48929896_48929983 48930083_48930228 48930691_48930863 48930897_48930929 48930961_48930963 48931148_48931149 48931189_48931190 48936496_48936499 48936657_48936719 48936810_48936935 48937055_48937146 48937266_48937334 48937354_48937368 48937419_48937510 48937633_48937770 48937831_48938006 48938017_48938087 48938170_48938373 48946929_48947010 48947090_48947091 48953151_48953221 48953250_48953262 48953805_48953870 48995576_48995657 48995807_48995870 48997532_48997700 49000230_49000278 49005540_49005556 49005581_49005582 49005607_49005615 49005653_49005687 49005754_49005841 49006327_49006564 49006910_49007019 49007146_49007257 49007404_49007483 49007643_49007727 49007869_49007958 49008049_49008142 49008249_49008328 49008499_49008606 49008777_49008879 49009015_49009186 49009306_49009390 49009510_49009667 49009870_49010020 49010096_49010289 49010395_49010490 49011008_49011073 49011357_49011745 49011776_49011865 49012401_49014046 49039622_49039728 49042663_49042749 49063854_49063945 49065586_49065684 49065931_49065936 49065961_49066081 49066108_49066117 49068051_49068115 49069220_49069279 49069304_49069309 49069334_49069337 49072341_49072349 49072374_49072509 49072510_49072686 49072693_49072872 49073368_49073600 49073806_49073807 49075217_49075693 49079856_49080277 49090352_49090466 49136263_49137654 49139528_49139617 49139631_49139787 49139816_49142591 49142651_49142892 49143933_49144037 49144082_49144992 49145037_49145462 49145663_49145842 49146073_49146266 49146797_49147204 49148723_49149074 49155264_49156067 49156079_49157348 49164853_49164949 49165040_49165269 49165372_49165394 49172249_49172328 49172357_49172466 49172561_49172563 49172608_49172829 49172981_49173058 49173089_49173243 49173276_49173428 49173460_49173547 49173782_49173835 49173868_49173915 49173916_49173961 49173981_49174296 49174321_49175019 49175044_49175083 49175184_49175761 49186189_49186300 49226295_49226628 49293425_49293463 49293498_49293499 49300809_49300879 49301508_49301529 49302018_49302760 49302806_49302901 49302999_49303620 49341136_49341759 49341761_49342203 49342217_49342321 49342375_49342516 49342537_49342730 49345404_49345746 49347525_49348073 49348419_49348826 49348865_49348905 49348922_49349055 49349190_49349567 49349995_49350167 49356799_49357088 49357798_49357995 49366700_49366818 49385074_49385551 49385674_49385916 49387980_49388036 49388065_49388140 49388313_49389339 49389392_49390712 49390765_49392209 49392950_49393046 49393871_49394357 49399821_49399914 49399915_49402063 49429038_49429120 49429177_49429313 49429338_49430375 49430810_49430999 49431159_49431441 49431468_49431956 49431981_49432056 49432084_49432197 49432223_49432285 49432523_49432573 49432858_49432974 49433024_49433477 49433531_49435166 49438538_49439116 49439477_49439523 49439584_49439917 49440499_49440529 49440717_49440810 49440940_49441062 49441140_49441257 49441405_49441494 49441607_49441693 49441769_49441958 49442030_49442434 49442486_49442777 49442858_49442953 49443037_49443134 49443238_49443394 49443487_49443607 49444079_49444257 49444319_49444464 49444560_49444649 49444773_49445181 49445343_49445526 49445609_49445707 49445943_49446151 49446417_49446502 49446589_49447247 49447333_49447488 49447841_49447952 49448072_49448337 49448406_49448517 49448622_49448777 49449016_49449164 49449275_49449460 49449778_49449885 49449907_49450035 49450634_49450711 49451128_49451215 49451366_49451381 49451732_49451815 49451913_49452077 49452244_49452436 49453117_49453291 49471030_49471122 49473570_49473700 49475374_49475717 49476296_49476372 49476605_49476724 49476744_49477134 49477315_49477411 49477447_49478154 49478320_49478599 49479077_49479242 49479284_49479396 49479416_49479732 49480011_49480544 49480568_49480569 49480694_49480928 49481043_49481464 49481564_49482007 49482052_49482304 49482424_49482483 49482487_49482522 49482611_49483136 49483299_49483444 49483524_49483658 49483766_49483875 49483935_49484970 49485006_49485241 50137269_50137578 50140720_50140827 50141073_50141122 50144775_50144988 50144991_50145095 50145257_50145369 50145558_50145728 50145988_50146842 50146852_50146912 50146975_50147069 50147100_50147217 50147306_50148041 50148551_50149985 50153567_50154803 50154864_50155024 50155102_50155249 50155265_50155385 50157530_50157959 50158447_50158566 50158593_50160087 50160412_50160977 50162957_50163139 50163230_50163359 50163400_50164158 50164261_50164341 50164615_50165526 50170616_50171729 50171992_50172514 50172541_50172727 50175171_50175699 50177875_50177938 50178052_50178228 50186932_50187109 50187640_50187789 50188286_50188364 50188382_50188459 50189054_50189217 50189260_50189329 50203312_50203440 50203442_50204046 50261943_50262066 50264012_50264146 50294108_50294974 50306940_50307013 50343757_50343807 50363726_50363935 50364094_50364689 50364710_50365396 50365477_50365608 50366155_50366593 50366902_50367208 50367226_50367296 50367620_50367736 50375077_50375147 50375249_50375317 50375541_50375740 50375908_50376452 50376533_50376651 50376727_50377536 50377764_50377823 50377867_50377926 50377947_50378110 50378139_50378172 50378589_50379080 50379310_50379515 50379538_50379984 50391469_50391514 50392013_50392718 50393288_50393352 50393454_50393486 50393657_50393836 50393999_50394395 50394495_50394705 50394787_50394974 50420824_50420825 50421090_50421093 50421154_50421164 50421424_50421425 50421467_50421476 50421568_50421637 50421822_50421846 50421875_50421930 50427233_50428271 50428350_50428736 50428856_50429413 50429890_50429991 50430133_50430305 50430461_50430463 50433145_50433211 50434003_50434128 50434257_50434313 50439706_50439811 50447467_50447512 50447537_50447539 50448414_50448473 50448601_50448609 50448635_50448640 50448937_50448973 50471362_50471365 50471397_50471444 50510358_50511219 50513496_50513553 50513844_50513846 50513889_50513946 50524112_50524113 50524772_50524788 50524829_50524863 50524892_50524905 50524962_50524965 50525601_50525602 50525635_50525672 50525748_50525752 50525857_50525860 50564849_50565007 50579437_50580189 50594040_50595492 50595669_50596012 50596127_50596233 50596260_50596443 50596533_50597228 50597347_50597473 50597521_50597523 50597533_50597694 50597763_50597765 50597870_50598107 50598217_50598323 50598477_50598559 50598727_50598940 50599017_50599159 50599306_50599341 50599361_50600073 50600443_50600655 50600680_50600844 50601477_50601531 50601551_50601587 50601744_50601750 50601781_50601841 50601965_50601978 50602241_50602346 50602364_50603052 50607947_50608054 50622190_50622341 50626090_50626095 50626120_50626281 50626321_50626326 50661083_50661088 50661113_50661174 50721676_50721926 50722587_50723354 50723473_50724390 50726248_50726413 50729883_50730014 50730202_50730622 50731240_50731570 50731626_50732090 50732166_50732514 50732660_50732848 50732874_50732875 50735547_50735749 50736478_50736548 50738222_50738521 50738861_50739068 50739674_50739769 50739968_50740065 50740352_50740443 50740623_50740699 50741086_50741166 50741187_50741450 50741487_50741735 50743708_50744011 50816811_50816819 50816971_50816998 50817071_50817086 50817440_50817442 50817845_50817854 50900381_50900435 50900565_50900613 50900722_50900890 50900908_50900947 50901022_50901127 50901142_50901219 50901393_50901661 50901867_50902923 50904272_50904358 50905314_50905735 50906983_50907130 50907165_50907172 50909707_50909791 50909800_50910140 50910170_50910358 50910393_50910503 50910587_50910639 50910668_50911684 50949159_50949741 50949786_50949826 50950369_50951082 50951109_50951674 50951757_50951805 50952248_50952313 50952426_50952549 50957372_50957427 50975733_50976247 50982820_50983189 50983192_50983382 50983398_50983917 50983948_50983969 50987918_50988018 50988035_50988254 50988267_50988311 50988406_50988507 50993238_50993556 50993832_50994186 50994694_50995103 50996231_50996863 50996869_50997080 50997279_50997460 50997554_50997634 50997719_50997816 50997838_50998030 50998159_50998552 50998709_50998821 50998898_50998992 50999185_50999358 50999469_50999723 50999752_51000350 51000803_51001617 51002436_51002737 51002764_51003591 51010969_51011202 51011266_51011357 51032257_51032366 51032499_51032546 51032570_51032714 51032748_51033333 51033359_51033402 51033526_51033844 51040809_51040857 51080383_51080384 51080411_51081235 51082744_51083192 51083731_51083976 51103697_51103759 51103806_51104021 51104046_51104048 51104168_51104316 51104635_51105044 51105112_51105216 51105238_51105789 51105897_51106016 51106121_51106168 51106392_51106405 51106602_51106702 51106760_51106924 51107024_51107096 51107209_51107235 51107263_51107358 51107512_51107605 51107683_51108169 51108310_51108527 51108630_51108747 51108766_51108889 51109246_51109378 51109380_51109546 51109794_51109899 51111452_51111585 51111631_51112262 51112292_51112661 51112672_51112933 51112948_51115063 51115167_51115358 51115453_51115561 51115706_51115858 51116005_51116127 51116326_51116678 51116791_51116881 51117042_51117148 51117224_51117301 51117479_51117565 51117662_51117736 51117912_51118064 51118143_51118325 51118446_51118536 51118695_51118799 51118874_51118951 51119128_51119208 51119305_51119377 51119549_51119697 51119776_51119956 51120400_51120504 51120582_51120765 51120835_51120930 51121157_51121437 51122739_51122746 51122775_51122822 51123034_51123134 51123197_51123239 51123265_51123424 51124295_51124339 51125231_51125234 51125259_51125262 51125287_51125353 51125401_51125492 51125517_51125666 51131293_51131357 51131383_51131397 51131743_51131870 51274013_51274104 51285940_51285963 51285988_51286038 51288064_51288077 51288108_51288178 51288244_51288266 51288309_51288318 51293435_51294658 51294808_51294902 51295010_51295379 51295390_51295495 51295544_51295678 51295730_51295915 51295949_51296030 51296058_51296066 51296108_51296203 51296253_51296355 51296887_51297109 51297125_51297164 51297211_51297337 51297413_51297517 51297590_51297721 51297794_51297907 51297968_51298697 51313400_51313838 51346037_51346092 51353101_51353138 51353381_51353421 51353491_51353578 51353607_51353702 51353727_51353728 51353823_51353831 51353872_51353883 51353917_51353976 51356522_51356690 51356720_51357261 51358794_51359496 51359611_51360018 51360062_51360345 51360359_51360408 51360769_51361108 51362990_51365203 51365220_51365765 51365796_51366471 51366481_51366556 51366692_51366905 51366919_51367014 51367273_51367465 51367866_51368209 51368514_51368641 51368703_51368890 51369001_51369120 51369385_51369564 51369604_51369993 51391536_51391681 51444006_51444057 51444161_51444285 51446864_51446950 51446968_51447059 51447265_51447400 51447549_51447664 51447766_51447830 51447897_51448022 51448087_51448677 51448852_51449575 51449593_51450110 51450135_51451067 51451289_51451403 51451558_51451669 51452165_51452280 51453202_51453368 51453446_51453549 51453646_51453811 51454042_51454139 51454330_51454945 51460238_51460310 51460318_51460434 51460458_51461788 51461872_51462690 51462698_51463074 51463221_51463644 51463702_51463793 51463824_51464079 51464080_51464144 51467543_51467547 51467572_51467575 51467603_51467604 51467671_51467677 51467776_51467781 51467837_51467839 51467892_51467893 51467998_51468007 51468182_51468203 51468274_51468281 51468306_51468307 51468332_51468364 51468567_51468603 51675902_51676342 51676393_51676533 51677194_51677432 51677526_51677918 51678680_51678784 51679436_51679509 51679651_51679763 51679854_51680405 51680449_51680701 51680789_51680985 51680991_51681216 51681273_51681423 51681507_51681743 51681921_51682370 51682436_51682516 51682686_51682845 51682884_51683341 51683657_51684329 51684620_51684662 51684683_51686284 51686321_51686598 51686845_51686918 51687001_51687932 51687965_51688045 51688057_51688098 51688433_51688605 51688918_51689694 51689764_51689884 51689929_51690081 51690115_51690118 51691201_51691585 51691654_51692056 51692286_51692572 51692656_51692974 51693001_51693273 51693365_51693834 51693861_51693977 51694132_51694270 51694353_51694443 51694646_51694950 51694992_51694993 51699227_51699349 51711325_51711365 51711390_51711415 51711440_51712900 51712980_51713972 51714047_51714100 51714134_51714573 51714847_51715701 51716148_51716631 51716672_51716680 51716707_51716827 51716937_51717026 51717288_51717958 51718064_51718244 51722918_51722921 51722946_51722980 51723025_51723571 51723581_51723633 51723711_51723949 51724360_51724392 51724813_51724850 51724896_51724948 51726045_51726216 51726241_51726322 51726359_51726733 51726761_51726762 51831177_51831524 51831811_51832109 51832296_51832507 51832603_51832869 51832994_51833280 51833382_51833842 51833995_51834120 51834444_51834543 51834865_51835081 51840384_51840461 51840515_51840892 51859643_51859707 51866101_51866151 51866195_51866210 51883631_51883667 51883755_51883769 51883797_51883881 51883906_51884005 51884036_51884395 51884468_51884477 51884516_51884568 51884762_51884925 51885637_51885694 51885724_51885728 51896668_51897458 51897764_51898309 51898399_51898845 51899169_51899618 51899671_51899977 51900005_51900149 51900248_51900400 51900488_51900587 51902196_51902391 51902559_51902631 51902834_51902902 51902967_51903061 51903127_51903228 51903330_51904619 51904659_51904721 51904919_51905063 51905315_51905460 51905488_51905883 51906434_51906559 51906968_51907192 51907333_51907544 51907582_51907625 51907739_51908040 52057605_52057825 52126847_52127037 52127422_52127601 52127736_52127855 52127943_52128191 52128286_52128955 52128996_52129088 52129256_52129276 52129287_52129368 52129535_52129855 52129869_52130169 52130191_52130419 52140630_52141308 52141414_52142195 52142414_52142507 52142553_52142684 52142810_52142885 52142996_52143167 52143269_52143469 52143544_52143837 52143914_52144018 52144265_52144363 52144714_52144818 52144950_52145108 52145240_52145586 52145615_52145689 52150416_52150417 52150442_52150448 52150548_52150549 52150674_52150678 52150932_52150933 52150979_52151024 52151094_52151095 52151198_52151210 52174200_52174327 52174408_52174528 52174687_52175152 52175204_52175859 52184305_52184554 52184613_52184616 52186126_52186249 52186289_52186357 52190401_52190457 52194605_52194607 52194646_52194649 52194758_52195226 52195945_52196010 52201860_52201983 52215774_52216159 52216417_52216519 52216586_52216608 52216634_52216771 52216857_52217283 52217331_52217398 52217455_52217726 52217829_52218079 52218135_52218170 52218481_52218584 52218927_52219401 52219527_52219734 52219948_52220040 52220101_52220311 52220539_52221115 52222227_52222244 52222274_52222529 52222642_52222881 52223006_52223169 52223219_52223690 52223756_52223831 52223880_52224053 52224453_52224509 52224589_52224692 52224795_52224922 52225120_52225313 52225328_52225484 52225521_52226080 52227133_52227264 52227420_52227536 52227749_52227871 52228057_52228565 52235995_52236191 52236619_52236901 52313060_52313106 52313202_52313204 52313229_52313278 52313336_52313341 52327935_52328388 52328895_52328982 52329185_52329312 52329433_52329531 52329626_52329662 52330399_52330476 52330527_52330643 52332188_52332413 52332497_52332594 52332651_52332741 52332798_52332893 52332950_52333206 52333290_52333386 52333443_52333540 52333673_52333811 52333891_52334162 52334254_52334373 52334452_52334665 52334761_52335180 52335700_52335952 52335962_52336031 52336033_52336364 52345182_52345876 52347546_52347603 52347644_52347646 52347704_52347722 52363790_52363792 52363819_52363825 52363875_52363916 52363941_52363946 52365718_52366004 52366006_52366079 52366559_52366851 52366878_52367504 52367529_52367694 52367709_52367762 52371164_52371252 52371965_52372011 52402535_52402972 52402997_52404806 52407887_52408568 52408571_52408673 52409084_52409143 52409168_52409170 52427663_52427719 52429211_52429247 52429304_52429307 52462593_52462905 52462912_52463440 52463662_52463822 52464078_52464317 52464362_52464638 52465031_52465140 52465165_52465582 52465768_52466488 52466533_52466769 52466838_52466932 52467036_52467112 52467140_52467142 52467171_52467256 52467475_52467798 52467934_52467939 52468013_52468080 52468091_52468282 52468293_52468384 52468767_52468856 52469063_52469148 52469263_52469798 52469904_52470115 52470229_52470324 52470336_52470442 52473103_52473107 52473454_52473580 52482294_52482528 52482596_52482637 52482672_52482674 52482766_52482767 52482792_52482794 52491485_52491791 52491817_52491818 52515538_52515677 52515723_52515798 52518351_52518666 52518915_52519065 52519414_52520389 52521486_52522025 52526366_52526433 52535798_52536313 52541063_52541117 52541642_52541763 52549916_52550080 52550333_52550431 52550611_52550693 52551310_52551559 52551610_52551754 52551863_52551983 52552188_52552721 52552800_52552899 52552922_52553052 52553074_52553495 52553693_52555504 52556507_52556528 52556739_52556823 52556950_52557086 52557859_52558239 52563403_52563545 52563563_52564362 52564381_52564739 52564771_52565238 52567872_52568236 52570765_52571082 52718554_52718953 52719011_52719102 52719814_52720025 52720289_52720373 52720403_52720542 52725281_52725390 52725791_52725798 52725847_52725852 52725956_52725960 52726105_52726426 52726599_52726676 52726687_52726965 52791693_52791764 52792128_52792146 52862353_52863386 52866019_52866113 52866166_52866843 52866903_52866997 52867230_52867289 52869526_52870557 52873181_52873275 52873328_52873994 52874062_52874155 52874390_52874493 52874556_52874826 52874904_52875060 52875182_52875278 52875357_52875466 52875600_52875689 52875930_52876060 52876165_52876494 52879215_52879578 52879595_52879683 52879813_52879910 52879929_52880145 52880148_52880244 52880348_52881363 52891306_52891307 52891332_52891370 52895928_52896094 52952835_52953410 52953707_52953863 52953992_52954101 52954158_52954338 52954431_52954992 52955198_52955363 52955455_52956068 52956286_52956399 52956589_52956685 52956801_52957247 52957300_52957343 52957447_52957560 52961507_52961583 52961587_52961928 52961997_52961998 52962636_52962757 52965768_52965968 53038495_53038584 53038621_53038623 53038729_53038821 53038885_53038890 53045064_53045300 53045551_53046970 53047049_53047093 53047136_53047663 53048144_53048240 53048285_53048452 53048529_53048609 53048726_53049083 53049252_53049337 53049426_53049488 53049808_53049977 53050075_53050240 53050334_53050471 53050562_53050656 53050749_53050857 53051171_53051577 53051907_53053264 53053967_53054031 53090943_53090981 53091030_53091032 53101333_53101374 53156442_53158041 53158079_53158144 53158146_53158388 53158398_53158629 53159459_53159572 53161597_53162347 53162379_53162452 53162480_53162488 53162861_53163101 53163385_53163706 53166146_53166329 53166368_53166420 53181278_53181347 53181484_53183287 53183312_53184043 53184438_53184873 53184881_53185042 53186520_53186538 53186565_53186649 53186728_53186806 53186943_53187126 53187174_53187264 53187298_53187534 53187585_53187680 53187707_53187749 53196015_53196019 53196127_53196690 53196719_53196769 53196808_53196852 53196884_53196908 53197650_53197698 53199124_53199241 53199263_53199312 53199320_53199625 53199629_53199846 53200403_53200547 53200575_53201104 53201105_53201268 53260835_53261315 53277987_53277989 53278508_53278917 53278962_53279080 53279193_53279488 53290246_53290656 53293421_53293465 53294717_53294750 53299801_53299859 53309113_53309148 53312723_53312894 53313154_53313325 53413250_53413316 53413362_53413363 53413409_53414218 53414222_53418013 53418036_53418655 53419425_53419455 53420104_53420305 53420327_53420642 53420689_53421162 53421172_53421273 53422072_53422550 53424653_53426052 53426074_53426234 53426752_53426834 53427364_53427430 53445755_53445830 53448267_53448397 53448437_53448440 53448450_53448530 53448948_53449000 53449038_53449044 53451858_53451929 53467518_53467565 53475853_53475911 53475976_53475979 53476011_53476128 53476673_53476748 53476879_53476949 53478694_53478742 53479083_53479200 53479225_53479230 53479520_53479752 53483855_53483860 53483917_53483982 53484168_53484172 53484205_53484259 53484321_53484422 53489911_53489979 53509538_53509578 53509641_53509664 53509750_53509766 53509796_53509818 53531221_53531271 53531300_53531307 53532453_53532477 53532522_53532531 53532561_53532620 53532648_53532649 53535338_53535351 53535381_53535556 53536445_53536536 53536599_53536746 53537139_53537561 53542060_53542714 53542859_53543134 53543164_53543288 53543322_53543324 53543355_53543640 53543728_53544003 53544131_53544226 53544251_53544339 53559649_53559700 53560215_53560261 53562716_53562789 53562830_53562831 53562891_53562953 53563001_53563182 53563227_53563240 53563785_53563793 53563820_53563976 53564609_53564669 53564819_53565198 53567940_53568036 53568120_53568130 53568156_53568206 53568345_53568424 53574672_53574716 53574741_53574828 53581199_53581235 53581303_53581635 53582527_53582602 53585689_53585804 53585829_53585911 53586542_53586580 53586628_53586630 53586663_53586776 53586802_53586812 53586837_53586846 53586897_53586903 53586956_53587037 53587071_53587075 53587133_53587271 53587627_53587719 53587767_53587769 53587832_53587845 53587881_53587882 53587913_53588016 53588359_53588364 53588420_53588451 53588492_53588515 53588546_53588550 53588593_53588694 53589727_53589888 53590220_53590282 53590567_53590635 53590687_53590763 53590952_53591160 53591211_53591320 53591395_53591544 53591610_53591810 53591827_53592048 53592102_53592212 53592344_53592434 53592500_53592565 53592659_53592776 53592855_53593032 53593097_53593276 53593395_53593504 53593569_53593666 53593732_53593944 53594128_53594215 53594233_53594346 53594540_53594630 53594680_53595233 53595280_53595363 53595548_53595594 53595699_53595758 53595783_53595784 53595812_53595827 53595852_53595897 53595923_53595984 53596037_53596042 53596981_53596994 53597032_53597045 53597078_53597079 53597104_53597226 53597292_53597350 53597375_53597451 53597504_53597585 53606043_53606154 53606195_53606323 53606334_53606929 53606979_53606980 53607034_53607115 53607194_53607205 53607544_53607672 53607739_53607741 53607793_53607818 53607854_53607944 53621183_53621259 53621290_53621294 53621319_53621389 53661690_53661981 53662214_53662318 53662392_53663019 53663601_53663680 53663899_53664023 53664186_53665784 53665813_53665815 53665923_53665997 53666270_53666380 53666872_53667352 53673860_53673867 53673928_53674740 53674800_53675544 53676398_53676963 53677007_53677776 53677953_53678074 53678248_53678441 53678504_53678632 53680835_53680913 53681300_53681960 53685544_53686042 53687747_53687845 53687902_53688166 53688686_53688761 53688775_53689010 53689066_53689368 53689388_53689468 53689542_53689631 53689689_53689941 53689965_53690323 53690394_53690512 53690857_53690905 53691656_53691728 53691841_53693664 53693831_53693957 53694123_53694346 53694982_53695070 53695144_53695389 53695501_53695587 53695791_53695925 53873830_53874030 53875166_53875450 53875673_53875797 53875821_53876449 53876494_53876577 53876777_53877328 53877469_53877579 53877660_53877923 53877961_53878110 53878235_53878332 53878381_53878747 53878826_53878975 53879096_53879306 53879308_53879578 53879612_53879679 53879770_53879888 53880020_53880135 53880485_53880569 53880761_53881001 53891672_53893400 53918168_53918193 53918233_53918244 53918269_53918279 53918320_53918391 53937306_53937794 53937803_53938379 53939176_53939466 53940163_53941932 53941967_53942086 53942168_53942343 53942543_53942650 53942708_53943026 53943151_53943238 53943431_53943713 53944014_53944088 53944149_53944235 53944320_53944417 53944593_53944732 53945038_53945116 53945341_53945431 53945893_53946298 53946420_53946464 53947017_53947312 53947354_53947496 53947603_53947738 53947912_53948163 53948176_53948648 53948882_53949002 53949100_53949246 53949249_53949414 53964512_53964896 53964930_53965080 53965481_53965527 53965609_53965701 53965951_53966084 53966171_53966356 53966521_53966615 53966693_53966773 53966956_53967027 53967255_53967316 53967960_53968083 53968676_53968973 53969003_53969020 53978831_53978908 53978961_53979024 53979874_53979942 53980786_53980849 53981706_53981769 53982900_53982972 53983332_53983418 53983500_53983572 53983575_53983679 53983840_53983980 53984076_53984301 53984466_53984548 53984623_53984703 53984886_53984995 53985146_53985228 53985533_53985853 53987372_53987474 53987536_53987537 53987582_53987584 53992167_53992355 53992448_53992724 53992804_53993073 53993245_53995650 54253165_54253381 54283597_54283759 54285869_54286024 54286035_54286480 54286732_54287114 54287151_54287267 54287576_54287663 54287882_54287969 54288113_54288168 54288438_54288871 54288985_54289102 54289189_54289362 54289468_54289565 54289898_54290167 54290261_54290414 54290539_54290664 54290706_54290834 54290905_54291000 54291082_54291261 54291388_54291487 54291615_54291761 54291889_54292173 54308348_54310114 54326424_54326593 54327022_54327669 54327879_54327972 54328036_54328153 54328210_54328359 54328458_54328560 54328592_54328912 54331640_54332432 54333065_54334372 54334522_54334658 54334783_54335007 54335008_54335132 54335362_54335450 54335490_54335570 54335662_54336183 54336374_54336375 54336402_54336700 54336998_54337282 54337286_54337593 54337632_54337968 54339100_54339114 54339185_54339192 54339217_54339228 54339257_54339364 54339449_54339451 54339500_54339506 54339600_54339871 54341440_54341728 54341752_54341804 54341869_54341923 54341938_54342030 54342053_54342734 54342905_54343011 54343323_54343418 54344111_54344235 54344532_54345063 54345092_54345535 54396269_54396335 54401770_54402132 54402201_54402570 54402574_54402827 54402853_54402945 54404138_54404190 54406505_54407657 54408520_54408774 54408775_54408847 54408853_54409309 54409336_54409462 54409635_54409997 54410073_54410529 54410949_54411197 54411999_54412128 54412363_54412587 54412596_54412646 54412710_54412782 54412927_54412955 54412957_54413039 54413155_54413746 54413875_54413928 54414721_54414751 54414892_54415091 54415191_54415362 54415471_54415560 54415652_54415687 54415701_54415832 54415923_54416064 54416563_54416633 54416726_54416939 54416988_54417088 54417182_54417325 54417605_54417773 54417801_54418032 54425293_54425343 54429764_54429777 54429859_54430024 54430095_54430226 54433070_54433472 54433509_54434267 54434269_54434522 54434527_54434713 54434747_54434931 54434960_54434994 54435032_54435074 54435295_54435391 54435445_54435448 54436479_54436539 54436695_54436849 54436978_54437239 54437250_54437302 54441498_54441545 54442836_54442887 54442914_54443315 54443970_54444148 54444175_54445134 54445214_54445303 54445379_54445469 54445574_54445754 54445778_54445922 54446080_54446391 54446466_54446490 54446499_54446607 54446648_54446737 54446814_54446890 54447019_54447205 54447299_54447463 54447534_54447717 54447813_54448001 54448009_54448052 54448148_54448282 54448525_54448662 54448738_54448821 54448955_54448961 54449017_54449182 54449347_54449455 54449602_54449791 54449854_54449997 54449998_54450116 54450236_54450391 54450583_54450890 54450967_54451059 54451162_54451270 54451474_54451845 54451947_54454006 54464230_54464610 54464816_54465174 54465185_54465227 54467999_54469530 54469555_54471303 54471328_54471692 54479206_54479288 54479290_54479673 54479684_54480398 54480418_54481069 54483067_54483709 54484232_54484614 54517444_54517533 54517717_54518047 54518258_54518416 54518431_54518813 54519092_54519376 54519469_54519547 54519652_54519784 54519877_54520052 54520145_54520235 54520238_54520239 54520288_54520602 54520668_54521103 54523392_54523575 54578634_54578994 54579159_54579259 54580837_54581316 54581460_54581566 54582888_54583055 54583130_54583199 54583263_54583339 54583502_54583974 54584035_54584130 54584875_54585199 54585223_54585833 54586232_54586775 54586967_54587321 54587365_54587552 54587597_54588581 54588661_54588708 54589299_54589427 54589668_54589743 54589862_54590026 54590085_54590196 54590362_54590521 54593138_54593447 54593538_54593603 54593762_54594555 54594613_54594684 54594836_54595590 54595653_54595724 54595877_54596039 54596064_54596658 54596715_54596786 54596928_54597705 54597771_54597842 54623312_54623975 54625912_54625953 54625981_54625986 54626026_54626108 54627168_54627218 54628222_54628840 54628886_54637004 54637818_54638136 54857685_54857987 54868378_54868699 54954288_54954937 54956314_54956409 54956547_54956646 54956745_54956838 54957015_54957241 54957408_54957653 54957871_54958095 54958239_54958383 54958965_54959189 54959280_54959336 55053659_55054032 55054048_55054240 55054329_55054638 55054720_55054845 55054862_55055024 55055663_55056348 55056630_55056721 55056798_55056905 55057424_55057532 55057743_55058443 55081201_55081608 55081628_55081885 55092765_55093660 55093688_55094646 55094673_55095716 55097949_55098441 55101330_55101715 55104944_55105404 55117918_55117919 55117998_55118349 55118387_55118680 55119239_55119305 55119372_55119826 55119837_55119888 55277465_55277577 55312996_55313085 55313111_55313122 55319026_55319050 55319088_55319184 55319265_55319266 55361241_55361353 55362870_55363020 55363034_55363563 55363584_55363890 55363961_55364167 55364177_55364228 55365609_55366062 55369930_55370089 55370142_55370296 55370331_55370509 55441529_55441618 55441648_55441658 55451941_55451974 55452364_55452375 55472764_55472806 55539518_55539610 55540013_55540295 55540343_55540569 55540826_55541152 55541368_55541467 55541558_55541699 55541726_55541728 55541958_55542041 55542377_55542570 55542719_55542991 55543192_55543249 55543278_55543361 55543375_55543681 55543749_55543825 55548218_55548300 55553628_55554389 55554390_55554497 55554904_55555609 55555641_55556230 55556277_55556372 55556442_55556523 55557849_55558286 55558943_55559846 55560221_55560398 55560549_55560835 55560846_55561365 55561725_55561726 55561849_55562113 55564933_55565294 55565789_55571010 55571029_55571631 55571857_55571996 55607681_55607758 55611301_55611646 55611659_55611776 55612290_55612361 55612364_55612614 55612808_55613197 55613268_55613368 55613622_55613725 55617341_55617444 55624575_55624703 55626896_55627071 55631891_55632300 55632321_55632497 55632531_55632603 55633041_55634156 55634202_55634266 55634271_55635430 55635784_55635899 55635977_55636112 55636212_55636299 55636436_55636557 55636779_55637517 55638591_55638634 55638737_55638883 55639067_55639292 55639357_55639442 55648669_55648680 55648743_55648745 55648784_55648788 55648838_55648845 55648907_55649121 55657105_55657213 55657644_55657697 55669320_55669365 55670132_55670255 55671431_55671584 55671618_55671861 55671879_55672194 55676357_55676498 55676564_55676664 55676802_55676920 55676998_55677138 55677339_55677558 55677913_55678260 55678371_55678554 55678644_55678726 55678792_55678964 55679060_55679333 55679442_55679515 55679613_55680268 55680350_55681229 55681309_55681407 55681578_55681603 55684872_55684938 55685043_55685401 55685519_55685739 55685885_55686200 55686303_55686458 55686526_55686683 55686764_55686947 55687018_55687219 55687397_55687497 55687666_55687702 55687707_55687826 55704337_55704638 55704639_55706465 55707293_55707479 55708182_55708273 55714527_55715311 55715336_55715337 55715411_55715451 55715485_55715488 55738169_55738173 55738204_55738612 55738661_55738829 55738870_55739777 55739927_55740268 55740292_55740796 55740893_55740945 55740971_55741082 55741236_55741599 55741642_55741719 55741826_55741943 55741961_55742192 55742490_55742562 55743210_55743338 55750931_55751108 55751125_55751363 55753666_55753844 55753861_55754100 55754765_55754854 55769767_55770115 55771364_55771646 55781042_55781136 55791368_55791636 55791702_55791798 55792341_55792777 55792807_55792961 55792982_55793280 55794183_55794355 55794382_55794406 55797189_55797194 55797341_55797882 55798114_55798349 55798598_55798718 55798739_55799261 55799549_55799552 55799582_55800001 55800192_55800500 55800633_55800733 55800928_55801723 55801792_55801835 55801882_55801983 55802015_55802034 55802378_55802536 55802603_55802613 55802644_55803888 55805183_55805261 55808369_55808375 55808499_55808559 55808714_55808716 55816884_55816954 55820026_55820072 55821324_55821371 55821424_55821441 55821481_55821501 55821539_55821557 55821631_55821683 55821721_55821735 55827047_55827049 55827150_55827191 55827326_55827327 55827424_55827428 55828969_55828973 55829295_55829298 55829565_55829566 55829756_55829759 55830334_55830335 55830618_55830662 55830857_55830859 55831069_55831073 55831473_55831482 55831508_55831509 55831602_55831607 55848349_55848350 55848381_55848488 55848533_55848535 55892841_55892909 55899542_55899646 55927241_55927590 55963153_55963713 55963868_55963944 55964101_55965463 55965886_55966059 55966323_55966423 55966585_55967533 55967851_55967984 55968407_55968409 55973729_55973994 55974010_55974193 55974710_55975112 55975237_55975756 55975807_55975995 55976175_55977234 55977268_55977417 55988802_55988912 55989289_55989546 55991213_55991286 55994000_55994167 56067081_56067377 56067755_56068274 56068302_56068347 56068432_56069025 56069035_56069500 56069503_56069620 56069724_56069865 56069950_56070697 56071673_56072707 56072710_56072831 56072852_56073314 56073814_56074168 56074228_56074288 56075487_56075646 56090123_56090481 56090484_56091126 56094005_56094123 56094896_56094954 56100142_56100195 56328168_56328209 56328261_56328275 56328322_56328324 56342913_56342956 56356109_56356140 56356570_56356572 56356865_56356921 56382987_56383125 56383164_56383173 56386559_56386776 56386812_56386944 56387010_56387150 56387337_56387445 56388095_56388463 56388667_56388804 56388809_56389414 56389585_56389985 56390549_56390627 56391749_56391751 56391773_56391847 56391925_56392006 56392080_56392209 56392223_56392596 56417429_56417430 56417518_56417558 56821187_56821245 56836352_56836441 56836502_56836541 56836579_56836644 56855001_56855003 56855065_56855085 56855116_56855125 56855166_56855167 56855198_56855203 56855330_56855332 56884705_56885072 56885241_56885711 56885713_56885812 56886049_56886266 56886902_56886908 56888460_56889484 56889709_56890001 56892678_56893357 56893375_56894312 56930728_56930843 56930958_56931321 56931625_56931724 56931853_56931950 56932037_56932127 56932187_56932275 56932375_56932486 56932887_56932985 56933423_56933539 56933656_56933756 56933840_56933978 56934054_56934258 56934373_56936157 56936741_56937004 56951524_56952320 56952714_56952994 56953019_56953174 57093800_57093808 57093974_57093976 57094161_57094186 57094211_57094256 57094340_57094358 57159694_57160087 57160104_57160157 57162054_57162226 57162229_57162575 57162949_57164175 57164754_57164834 57165014_57165093 57165396_57165498 57165609_57165922 57165969_57166009 57166120_57166402 57169153_57169248 57169410_57169518 57169635_57169703 57169798_57169887 57170028_57170146 57170234_57170312 57170326_57170404 57170430_57170484 57170595_57170857 57171034_57171232 57173001_57173047 57173091_57173226 57173326_57173710 57173859_57174022 57174192_57174285 57174834_57174932 57174976_57175304 57175884_57175935 57175981_57176023 57176325_57176383 57176416_57176882 57177020_57177578 57177612_57177663 57185755_57185883 57185956_57186309 57236847_57237064 57251333_57251414 57251503_57251612 57251714_57252322 57252528_57252675 57252754_57252868 57253018_57253095 57253200_57253395 57253518_57253992 57254075_57254410 57254474_57255079 57255086_57255123 57255360_57255501 57255972_57256055 57342289_57342463 57342489_57342504 57342511_57342573 57342977_57343012 57350743_57350762 57350798_57350855 57350885_57350936 57350975_57350996 57351022_57351076 57351101_57351102 57381144_57381247 57381268_57381370 57384901_57385637 57386335_57386699 57387413_57387605 57387666_57388360 57388457_57388533 57388822_57388824 57388861_57389555 57390932_57392136 57393080_57393262 57393312_57393371 57393410_57393697 57393818_57394043 57394099_57394218 57394491_57394517 57394546_57395353 57829239_57829524 57831366_57831534 57832157_57832223 57832386_57832765 57837928_57838729 57838756_57839481 57854217_57854511 57856056_57856475 57858186_57858229 57859447_57859620 57859645_57859649 57859789_57859892 57860085_57860218 57860250_57860254 57860293_57860309 57860347_57860351 57860354_57860358 57860399_57860441 57860469_57860554 57860579_57860587 57860634_57860767 57860800_57860814 57860839_57860844 57860977_57861127 57861332_57861333 57861392_57861481 57861542_57861647 57861916_57862213 57870277_57870447 57870706_57870804 57871001_57871151 57871332_57871444 57871624_57871726 57871858_57871976 57872051_57872143 57872249_57872380 57872725_57872893 57872988_57873938 57874180_57874465 57874651_57874848 57874935_57875051 57875117_57875331 57875354_57875446 57875462_57875534 57875536_57875575 57876505_57876994 57877019_57877132 57877325_57877326 57877361_57877362 57877560_57877565 57881911_57882567 57882673_57883345 57898626_57898796 57905155_57905232 57905311_57905319 57905344_57905345 57905378_57905388 57905574_57905780 57905888_57906115 57906120_57906256 57906494_57906652 57906739_57906982 57907272_57907529 57907572_57907717 57907744_57907990 57908101_57908213 57908335_57908710 57908918_57909029 57909134_57909219 57909318_57909415 57909436_57909523 57909582_57909669 57909760_57909858 57910021_57910333 57910442_57910550 57910637_57910712 57910831_57910909 57911148_57911228 57911285_57911411 57911498_57911588 57912130_57912256 57912262_57912483 57912506_57912569 57912803_57913421 57913458_57913623 57913785_57914178 57914192_57914466 57916425_57917379 57917533_57918281 57947560_57947658 57947739_57947819 57947988_57948114 57948383_57948502 57948775_57948955 57949067_57949161 57949259_57949261 57949379_57949419 57949489_57949584 57949990_57950233 57983574_57983671 58054887_58054956 58087293_58087348 58093035_58093144 58095884_58096080 58096096_58097033 58098116_58098430 58098503_58098742 58098747_58098921 58098979_58099030 58099048_58099393 58100539_58101059 58103596_58103628 58103680_58103705 58103736_58103785 58103813_58104608 58104767_58105653 58106127_58106213 58106234_58106430 58110743_58110990 58125807_58125888 58133588_58133723 58133955_58134053 58137458_58137555 58137897_58138069 58138958_58139134 58142984_58143125 58143192_58143810 58143884_58144402 58144461_58145355 58148477_58148825 58149011_58149051 58149052_58149376 58149397_58149634 58149879_58150011 58152188_58152303 58152546_58152548 58152647_58152649 58152794_58152850 58153194_58153294 58153417_58153462 58153900_58153961 58153974_58154375 58154389_58154475 58154534_58155646 58239299_58239303 58240537_58240573 58240953_58240979 58241310_58241311 58241634_58241639 58241772_58241781 58242026_58242029 58242547_58242550 58242632_58242634 58242819_58242820 58242997_58243019 58243367_58243369 58245193_58245198 58246313_58246341 58246721_58246749 58247079_58247080 58247403_58247407 58247696_58247698 58247797_58247800 58248404_58248406 58248591_58248592 58248724_58248749 58248792_58248793 58249029_58249042 58249074_58249082 58249367_58249368 58249441_58249442 58264231_58264458 58272765_58273088 58275858_58275994 58276276_58276278 58276311_58276312 58276350_58276511 58276560_58276561 58276586_58276587 58277093_58277096 58277134_58277176 58277203_58277233 58277544_58277546 58277588_58277648 58277883_58277943 58289092_58289942 58291514_58291568 58291684_58291719 58291744_58291754 58291846_58291859 58291897_58291927 58291954_58291972 58294170_58294290 58294975_58294981 58295006_58295011 58295050_58295058 58295085_58295230 58300553_58300877 58303597_58303641 58303758_58303864 58303933_58304179 58304293_58304416 58304512_58305218 58308004_58309603 58309706_58309707 58314626_58314792 58315784_58315877 58316369_58316628 58316910_58317510 58317797_58317861 58318095_58318313 58326309_58326355 58328865_58329616 58334320_58336034 58336061_58336232 58336570_58336619 58336644_58336676 58336890_58337248 58337375_58337376 58337594_58339027 58339075_58339083 58339108_58339903 58340353_58342695 58352405_58352873 58352919_58352928 58352962_58353577 58362869_58363983 58364049_58364205 58364493_58364713 58364750_58364769 58367266_58367489 58368759_58368760 58368786_58369037 58369374_58369465 58389266_58389304 58391556_58391557 58391619_58391682 58400847_58400911 58407651_58407709 58409361_58409443 58409513_58409941 58410899_58411414 58411480_58411616 58412742_58412845 58412987_58413219 58414789_58415183 58417686_58417691 58417737_58418828 58418879_58418984 58419023_58419132 58419300_58419589 58419747_58419792 58419867_58420124 58420195_58420600 58420642_58420699 58420765_58421287 58421963_58422482 58422644_58422760 58422940_58423011 58423411_58423486 58428046_58428216 58428246_58429109 58430161_58430208 58430249_58430252 58430388_58430389 58430414_58430481 58430506_58430562 58430663_58430665 58430714_58430783 58430896_58431034 58431075_58431138 58431178_58431192 58431236_58431239 58431326_58431333 58431469_58431470 58431495_58432436 58433548_58433841 58434093_58434136 58434976_58435149 58435819_58436103 58436560_58436569 58436604_58437230 58437243_58437355 58437804_58438970 58439412_58439592 58439611_58439710 58439882_58440568 58440806_58441172 58441290_58441437 58448188_58448232 58451160_58452972 58452997_58453012 58453029_58453032 58453114_58453645 58453672_58453783 58454273_58454303 58454317_58454550 58455655_58455804 58455836_58455963 58456019_58456073 58456304_58456484 58456813_58456850 58456940_58457106 58457974_58458083 58458407_58458545 58459015_58459070 58460099_58460175 58460440_58460533 58460603_58460702 58480229_58480443 58484221_58484283 58726656_58726774 58755181_58755819 58756819_58757066 58762400_58763090 58763115_58763385 58763690_58763783 58763789_58763795 58763828_58763902 58769780_58769904 58770737_58770878 58770889_58770960 58772986_58773103 58773272_58773468 58774233_58774350 58774523_58774857 58776075_58776181 58776662_58776784 58777239_58777677 58783424_58783468 59085210_59085334 59091177_59091657 59092344_59093803 59093840_59093926 59094027_59094844 59095027_59095423 59095442_59095537 59095562_59095846 59100391_59100442 59120708_59121050 59121062_59121700 59121810_59121907 59121970_59121972 59122081_59122225 59122304_59122405 59122522_59122634 59122772_59123150 59123506_59123873 59176214_59176367 59176410_59176669 59177975_59178063 59178142_59178257 59178388_59178528 59178565_59178599 59178846_59178973 59179252_59179341 59187987_59188042 59237371_59237477 59244600_59245388 59246495_59246584 59247172_59247312 59247416_59247621 59247951_59248059 59248221_59248657 59248695_59248903 59248973_59249057 59460165_59460446 59460568_59460577 59460789_59461027 59461052_59461135 59461455_59462367 59462497_59462960 59463100_59463230 59463293_59463382 59463451_59463735 59463807_59464079 59464100_59464457 59464489_59464715 59528714_59528944 59548675_59548712 59594108_59594629 59604356_59604392 59604509_59604516 59604762_59604773 59609553_59609556 59609656_59609660 59610059_59610064 59610247_59610289 59610610_59610614 59610660_59610671 59616159_59616195 59616516_59616520 59616566_59616577 59622086_59622120 59622256_59622260 59622490_59622501 59627999_59628034 59628151_59628158 59628404_59628415 59640267_59640307 59640354_59640478 59642195_59642435 59643194_59643271 59643335_59643636 59643749_59643963 59644200_59644269 59644778_59645272 59645392_59645703 59646317_59646355 59646425_59646496 59646544_59648428 59649149_59649511 59650618_59651208 59651218_59651499 59651596_59651822 59661497_59661722 59661747_59662968 59825146_59825358 59825388_59826095 59826285_59826379 59828858_59828981 59848981_59849016 59849105_59849343 59849472_59849562 59849625_59850001 59850043_59850142 59850279_59850610 59850688_59851099 59851265_59851499 59851586_59851820 59851858_59852194 59852341_59852520 59852545_59852553 59855209_59855376 59855436_59855557 59855630_59855734 59855742_59855753 59855842_59855896 59855922_59855959 59856021_59856231 59856258_59856572 59856762_59856779 59856815_59856953 59857093_59857220 59857289_59857423 59857492_59857559 59857663_59857819 59857926_59858185 59858520_59858616 59858691_59858822 59860067_59860203 59861006_59861073 59861076_59861150 59862661_59863755 59863793_59863929 59864878_59865250 59865283_59865454 59865484_59865627 59865684_59865791 59865825_59865964 59867089_59867575 59867797_59867938 59868012_59868093 59868915_59869410 59869448_59869795 59869852_59870132 59871179_59871193 59871265_59872107 59872194_59872275 59873221_59873594 59873632_59873810 59873860_59873981 59874038_59874317 59899495_59899589 59917891_59917959 59918068_59918115 59919159_59919225 59924255_59924375 59924486_59924617 59924867_59924910 59925159_59925319 59925338_59925365 59925495_59925545 59925652_59925783 59925863_59926074 59926199_59926303 59926325_59926373 59926447_59926661 59926744_59927372 59927440_59927527 59927575_59927980 59928040_59928339 59928400_59928529 59928642_59928868 59929315_59929410 59929602_59929807 59929875_59929948 59930140_59930351 60081843_60081989 60082016_60082059 60087368_60087837 60087841_60088669 60088759_60088959 60097901_60098210 60098211_60098587 60101490_60101493 60101768_60101775 60101843_60101923 60111175_60111265 60117039_60118202 60118312_60118408 60118805_60118897 60119202_60119361 60119458_60120333 60120350_60120399 60120508_60120720 60164948_60165302 60165976_60166123 60166448_60166622 60166625_60167195 60167345_60167409 60167416_60167498 60167795_60168109 60168169_60168238 60168239_60168447 60169807_60169890 60169921_60169925 60170210_60170292 60170418_60170483 60170665_60170689 60170694_60170766 60171124_60171401 60171465_60171748 60171815_60172356 60172548_60172660 60172786_60172897 60172975_60173143 60173364_60173446 60173495_60173580 60173669_60173804 60173862_60173998 60174165_60174482 60174572_60174691 60174778_60174867 60174915_60174994 60175054_60175175 60175209_60175258 60175329_60175614 60175640_60176217 60199427_60200137 60205821_60205893 60205952_60205965 60206014_60206018 60206059_60206072 60206100_60206148 60206198_60206218 60219704_60220166 60220669_60221080 60221706_60221807 60222214_60222299 60222408_60222549 60222629_60222734 60222800_60222920 60222998_60223181 60223358_60223515 60223554_60223850 60223861_60224024 60233092_60233095 60233121_60233293 60233346_60233476 60233502_60233567 60233608_60233831 60233856_60233968 60234000_60234181 60234399_60234447 60234489_60234508 60234775_60234873 60235124_60235204 60235666_60235744 60235847_60235852 60235975_60236077 60236482_60236685 60236762_60236886 60237172_60237223 60237289_60237377 60238507_60238551 60238912_60239012 60239285_60242383 60242408_60243106 60243127_60243273 60244080_60244446 60244477_60245611 60247089_60247160 60328302_60328389 60328403_60328487 60331633_60331959 60331961_60332115 60339726_60340154 60340266_60340672 60340744_60341294 60341752_60341788 60341993_60342220 60342248_60342313 60342593_60342697 60342698_60342958 60343196_60343380 60361922_60362286 60362502_60362552 60362590_60362635 60362731_60362763 60362818_60362905 60363252_60363373 60363495_60364137 60364167_60364758 60370704_60371502 60372031_60372707 60372744_60373404 60374679_60374745 60374771_60375097 60375117_60375890 60375938_60376056 60389891_60389967 60389970_60390044 60390067_60391396 60391421_60393293 60407059_60407119 60407215_60407238 60407342_60407424 60408329_60408331 60408380_60408382 60408423_60408426 60408562_60408668 60408838_60409028 60409161_60409167 60409202_60409218 60442272_60442275 60442650_60442651 60442818_60442906 60442965_60442989 60462877_60462997 60475063_60475231 60509092_60510228 60510362_60510728 60510869_60511101 60511235_60511406 60511475_60512355 60512377_60512421 60512482_60512600 60512665_60512814 60512852_60512988 60513108_60513473 60513493_60513540 60513557_60513677 60513734_60513823 60513882_60513943 60514456_60514633 60514658_60514771 60547820_60547935 60549422_60549581 60550992_60551126 60556179_60556360 60556380_60556710 60556831_60556940 60557023_60557168 60557253_60557412 60583005_60583138 60596729_60596846 60598303_60598463 60599878_60600011 60605066_60605252 60605273_60605551 60605723_60605830 60605916_60605935 60605969_60606064 60606149_60606308 60626131_60626244 60800511_60800716 60843044_60843406 60844231_60844757 60844777_60845275 60845504_60845885 60845939_60846276 60846458_60846550 60846595_60846791 60847105_60847106 60847508_60847651 60847670_60847789 60867890_60867942 60875984_60876233 60891241_60891345 60891358_60891509 60891950_60892040 60892143_60892320 60892384_60892516 60892656_60892797 60893097_60893188 60893311_60893545 60893842_60894039 60894126_60894328 60894396_60894540 60894607_60894707 60894842_60894980 60895061_60895184 60895239_60895390 60895495_60895739 60895811_60895939 60896064_60896170 60896332_60896650 60896715_60896904 60896969_60897106 60897719_60897798 60901242_60901505 60913269_60913276 60913823_60913825 60914093_60914096 60914296_60914297 60914544_60914580 60915149_60915150 60916153_60916156 60916232_60916233 60916554_60916567 60969447_60969502 60986403_60986535 60986598_60986646 61000128_61000174 61223637_61223683 61223723_61223725 61223781_61223787 61275181_61275485 61275518_61275900 61275917_61276060 61286915_61286917 61287072_61287120 61288304_61288383 61289011_61289257 61289468_61289556 61289882_61290511 61290519_61290682 61290704_61291221 61291258_61291259 61291300_61291404 61292095_61292484 61292715_61293023 61293039_61293084 61293366_61293534 61294539_61294963 61294988_61295037 61296121_61296353 61305055_61305134 61306963_61307495 61307708_61308002 61308173_61308612 61308627_61308858 61308912_61308964 61308977_61309561 61309762_61309986 61310640_61310703 61310768_61310814 61310830_61311341 61311370_61311724 61323895_61323937 61324039_61324040 61380649_61380701 61768390_61768442 62107413_62107447 62107561_62107562 62107620_62107624 62131783_62132820 62132846_62132932 62160530_62160720 62160806_62160894 62160938_62161027 62161082_62161806 62162008_62162120 62162186_62162453 62162473_62162497 62162638_62162702 62162742_62162834 62162888_62163093 62163098_62163101 62163158_62163202 62163233_62163608 62163656_62163938 62164393_62164536 62164619_62164711 62164939_62165034 62165416_62165476 62165485_62165531 62165571_62165611 62172667_62172815 62172849_62173160 62235883_62235922 62235964_62235966 62236892_62236999 62238649_62238775 62238800_62238859 62249654_62249723 62249813_62249857 62620040_62620412 62620436_62620850 62620879_62620926 62620936_62621363 62621801_62621898 62621910_62622250 62739897_62739990 62739999_62740052 62740076_62740369 62741296_62742243 62742281_62742392 62742409_62742810 62742849_62742973 62743009_62743116 62743183_62743212 62743239_62743576 62743821_62743908 62743935_62743975 62744040_62744153 62744178_62744293 62744294_62744297 62745437_62745940 62777146_62777236 62777649_62777757 62777809_62777813 62778324_62778384 62778415_62778454 62778576_62778583 62780113_62780157 62781488_62781843 62782416_62782464 62866682_62866900 62866920_62867079 62867158_62867248 62867364_62867514 62867612_62867732 62867771_62867872 62867969_62868043 62868157_62868371 62868451_62868606 62869142_62869413 62869439_62869486 62869650_62870323 62870440_62870920 62870934_62871005 62879452_62879714 62953014_62953193 62953491_62953880 62954127_62954314 62954412_62954526 62954721_62954897 62956163_62956248 62956421_62956501 62956751_62957122 62957215_62957509 62957650_62957734 62957827_62957930 62958138_62958174 62958213_62958259 62958345_62958707 62958736_62958749 62958919_62959137 62959226_62959614 62959634_62959770 62959822_62959980 62960037_62960202 62960352_62960430 62960448_62960519 62960594_62960695 62960794_62960904 62960906_62961013 62961900_62962039 62962066_62962565 63017757_63017893 63114000_63114209 63114234_63115248 63115293_63115416 63115478_63115547 63115627_63115964 63123601_63123621 63123654_63123658 63123700_63123731 63151622_63153420 63162755_63162798 63233078_63233357 63234118_63234239 63234289_63234416 63234655_63234719 63235123_63235238 63235328_63235344 63235367_63235566 63235806_63236388 63236610_63236622 63236632_63236686 63237017_63237131 63237337_63237422 63237496_63237575 63237628_63237638 63237693_63237745 63237801_63237805 63237877_63237928 63238183_63238452 63238464_63238711 63265490_63265556 63265570_63265716 63265781_63265921 63265963_63265966 63271157_63271303 63271583_63271660 63271701_63271777 63472163_63472212 63505442_63505449 63505495_63505497 63505531_63505612 63516010_63516162 63516978_63517038 63517584_63517625 63564642_63564995 63569684_63570120 63570145_63570467 63570898_63571057 63571189_63571190 63571613_63571764 63571839_63572578 63572656_63572731 63572754_63572933 63573079_63573179 63573260_63574024 63574025_63574333 63574460_63574742 63574832_63575153 63575779_63575853 63575868_63575930 63584648_63584653 63584678_63584752 63585021_63585084 63610025_63610030 63610110_63610187 63656134_63656166 63656218_63656243 63656268_63656288 63786623_63786869 63786912_63786965 63787111_63788112 63788467_63788870 63789071_63789460 63789521_63789728 63789729_63789777 63789890_63789892 63789905_63790045 63791212_63791272 64012354_64012357 64012414_64012560 64014324_64014567 64015181_64015314 64015417_64015576 64017706_64017837 64017933_64018157 64018272_64018604 64018612_64018781 64018866_64018919 64018980_64019104 64019142_64019229 64044706_64044916 64057068_64057125 64057176_64057239 64065373_64065538 64065567_64065591 64065619_64065631 64065924_64065968 64065993_64065999 64066597_64066698 64070321_64072935 64075528_64077821 64127105_64127200 64147238_64147346 64167109_64167188 64168431_64168548 64208431_64208433 64208524_64208530 64208588_64208589 64208646_64208819 64208935_64209025 64251193_64251426 64251568_64251638 64288396_64288442 64288774_64288888 64289101_64289418 64289638_64289758 64289880_64290015 64290089_64290497 64290535_64290539 64290749_64290883 64290977_64291488 64291599_64291683 64291768_64291880 64291908_64291917 64292043_64292129 64292378_64292491 64292577_64292685 64324753_64324809 64511145_64511224 64511252_64511257 64512203_64512352 64512381_64512383 64519746_64519938 64520056_64520329 64520359_64520418 64575524_64575663 64576342_64576418 64576493_64576638 64576722_64576772 64576808_64577122 64577192_64577265 64577357_64577496 64577538_64577633 64577714_64577929 64578031_64578251 64578952_64578957 64578986_64579063 64605086_64605360 64773099_64773406 64774097_64774269 64774283_64774694 64774756_64775006 64775055_64775224 64775395_64775691 64790788_64790793 64790822_64790825 64790852_64790953 64791009_64791010 64791049_64791092 64814153_64814208 64814415_64814478 64814610_64814703 64814728_64814985 64942254_64942353 64995877_64995962 64998608_64998835 64998888_64999152 64999250_64999352 64999403_64999517 64999832_64999914 65000016_65000285 65000286_65000371 65000402_65000541 65000652_65000743 65000970_65001012 65001048_65001399 65001684_65001758 65001789_65001839 65002002_65002121 65002265_65002368 65002411_65002543 65002551_65002995 65003134_65003209 65003404_65003511 65003643_65003754 65003887_65004197 65004219_65004264 65004313_65004370 65004598_65004875 65005363_65005418 65005461_65005594 65005803_65006399 65006401_65006656 65006771_65006850 65006965_65007059 65007139_65007215 65007238_65007247 65007323_65007408 65007473_65007561 65007624_65007756 65007857_65008338 65008410_65009360 65009707_65009759 65009850_65009946 65010024_65010188 65010233_65010261 65010823_65011245 65011246_65011310 65011926_65011968 65011998_65012187 65012188_65012541 65012597_65012675 65012797_65013009 65013267_65013318 65013361_65013777 65014056_65014126 65014151_65014174 65014300_65014412 65014468_65015016 65015160_65015193 65017844_65017993 65018063_65018106 65018112_65018216 65048133_65048320 65121600_65121962 65121981_65122069 65122310_65122871 65123047_65123145 65123157_65123269 65129140_65129143 65129176_65129230 65131685_65131786 65198647_65198720 65199186_65199422 65199434_65199578 65199596_65200119 65200166_65200750 65201336_65201425 65201959_65202063 65202097_65202133 65202160_65202205 65202292_65202306 65202361_65202407 65202478_65202583 65202660_65202769 65202917_65202928 65202949_65203037 65203199_65203308 65203575_65203963 65206337_65206446 65274882_65275562 65275590_65275678 65291131_65291133 65291183_65291193 65291218_65291358 65291418_65291419 65292093_65292486 65292570_65292710 65292998_65294480 65294547_65294765 65295068_65295360 65332973_65332987 65333021_65333084 65343920_65344000 65344340_65344525 65349882_65349924 65363243_65363337 65378005_65378561 65378612_65379044 65379079_65379418 65379557_65379601 65379641_65379649 65379680_65379850 65379860_65379864 65379890_65380164 65394566_65394613 65432486_65432550 65432586_65432606 65432636_65432656 65432682_65432683 65432735_65432753 65435334_65435393 65502751_65503238 65503523_65503615 65503648_65504770 65504986_65505094 65505220_65505364 65505508_65505521 65505546_65505711 65505829_65506130 65509659_65509708 65535080_65535126 65843381_65843586 65844714_65845228 65845248_65845431 65845725_65845893 65845947_65846060 65849503_65849588 65850153_65850312 65850328_65850388 66129537_66129661 66129840_66129953 66130176_66130447 66130543_66130660 66130722_66131012 66131216_66131217 66314047_66314089 66314132_66314134 66314508_66314510 66314608_66314625 66323448_66323529 66323562_66323632 66327794_66327856 66329402_66329843 66329872_66329935 66330118_66330548 66330609_66331166 66331830_66332171 66335008_66335222 66339947_66340160 66340367_66340407 66340781_66340840 66347457_66347546 66358934_66359023 66465852_66466888 66466900_66467282 66467314_66467990 66468060_66468256 66469522_66470499 66470574_66470707 66470778_66470899 66470993_66471245 66471374_66471478 66471568_66471862 66471958_66472306 66708198_66708199 66708278_66708299 66708483_66708486 66708622_66708623 66708685_66708713 66708897_66708899 66709012_66709015 66709425_66709426 66713112_66713172 66713540_66713544 66713571_66713584 66713716_66713721 66714088_66714098 66727255_66727450 66727480_66727575 66727605_66727807 66728177_66728408 66728506_66728601 66728784_66728858 66728952_66729003 66729049_66729293 66729523_66729662 66730121_66730224 66730243_66730453 66730555_66731316 66731535_66731629 66731713_66731749 66731805_66732001 66732049_66732342 66732432_66732504 66732546_66732904 66733399_66733465 67174016_67174784 67174908_67174947 67174960_67175071 67176697_67176779 67177029_67177879 67178070_67178415 67178733_67179094 67179099_67180402 67180405_67180442 67180667_67180870 67180943_67181011 67192880_67192966 67197372_67197528 67197708_67197907 67197929_67198478 67221109_67221145 67221205_67221210 67224665_67224704 67224733_67224850 67225887_67225977 67226022_67226046 67226709_67226796 67227537_67227824 67234386_67234448 67236439_67236488 67236849_67236881 67237278_67237409 67239659_67239903 67240166_67241028 67241683_67241692 67242070_67242228 67242257_67242552 67242572_67244476 67245104_67245135 67245375_67245418 67245960_67246418 67246868_67246960 67247324_67247429 67247762_67247779 67247815_67251691 67251726_67253063 67253089_67253624 67259941_67260959 67261176_67261766 67261787_67261915 67262023_67262341 67268271_67268356 67301486_67301487 67301515_67301669 67301697_67301724 67301750_67301794 67301830_67301896 67301921_67301934 67310962_67311007 67311040_67311148 67311184_67311404 67311502_67311705 67311743_67311776 67312587_67312676 67312705_67312780 67312883_67312953 67312988_67313335 67313495_67313848 67314208_67314292 67315046_67315390 67315636_67315698 67407784_67407786 67407829_67407887 67408192_67408356 67408470_67408595 67583843_67584122 67584226_67584404 67584463_67584897 67584922_67585156 67585177_67585245 67585376_67585431 67585530_67585937 67586007_67586087 67586444_67586671 67586766_67586932 67587029_67587155 67587205_67587515 67654831_67654846 67654919_67654954 67654985_67655054 67669118_67669119 67669177_67669190 67669365_67669424 67669451_67669493 67669819_67669823 67709742_67709747 67709987_67710084 68200034_68200101 68201654_68201776 68318591_68318667 68318685_68318861 68777187_68777293 68779543_68779753 68780236_68780826 68780976_68781651 68781853_68782020 68782022_68782356 68782402_68783078 68783332_68783463 68783575_68783767 68783804_68784149 68784431_68784472 68784493_68784651 68784698_68785113 68788394_68789241 68789388_68789555 68789630_68789711 68799489_68799496 68799569_68799580 68799642_68799913 68799917_68800017 68802937_68803015 68830820_68830895 68936084_68936163 68944030_68944186 68944273_68944404 68944485_68944530 68944600_68944888 68944990_68945087 68945186_68945270 68945396_68945449 68945465_68945540 68945560_68945798 68945906_68945989 68946130_68946283 68946495_68946602 68946927_68947079 68970810_68970893 68970943_68971003 68971064_68971207 68971642_68971751 68971803_68971965 68971975_68972165 68972309_68972333 68973007_68973341 69163622_69163684 69163825_69164235 69164269_69164399 69164706_69164813 69164913_69165008 69165275_69165386 69165464_69165566 69165668_69165761 69165811_69165921 69166021_69166167 69166266_69166361 69166362_69166496 69166610_69166870 69167003_69167096 69167146_69167196 69167600_69167789 69167800_69167843 69167945_69168184 69168185_69168350 69168437_69168542 69168913_69169211 69169229_69169306 69169381_69169499 69169891_69169963 69170383_69170389 69170516_69170650 69170758_69170860 69170953_69171048 69171148_69171229 69171249_69171296 69171346_69171451 69171553_69171651 69171729_69171820 69171953_69172047 69172314_69172377 69172403_69172432 69172532_69172658 69172917_69173139 69173172_69173230 69173261_69174053 69174059_69174173 69452453_69452568 69452627_69452714 69452746_69453042 69453156_69453270 69453340_69453688 69453783_69454511 69454571_69454994 69455054_69455277 69455302_69455601 69455725_69455746 69455981_69456159 69456881_69456940 69488330_69488345 69488417_69488447 69488478_69488556 69488586_69488588 69488613_69488627 69489669_69489721 69489792_69489818 69489848_69489854 69489881_69489915 69539098_69539773 69540044_69540246 69540458_69540802 69540905_69541339 69541995_69542082 69658051_69658147 69681141_69681161 69681194_69681251 69730989_69731053 69731410_69731685 69731867_69732172 69732242_69732343 69843718_69843911 69843918_69843998 69844080_69844243 69844257_69844371 69844522_69844686 69844814_69844945 69844973_69845162 69845429_69845510 69845538_69845541 69845910_69846034 69846041_69846132 69847041_69848138 69848170_69848620 69848668_69849132 69849277_69849803 69849863_69849922 69849978_69850229 69850483_69850549 69852294_69852354 69907811_69907910 69908211_69908259 69913677_69913859 69918193_69918363 69918524_69918595 69918713_69918817 69918967_69919064 69919175_69919331 69919415_69919509 69919608_69919793 69919844_69919921 69919971_69920374 69920456_69920575 69920670_69920746 69920813_69920952 69921003_69921224 69921320_69921548 69921561_69921828 69921927_69922030 69922060_69922144 69922210_69922576 69922663_69922985 69925910_69925955 69926027_69926245 69926272_69926331 69935659_69935921 69965915_69965916 69966044_69966083 69976884_69976982 69982810_69983063 70007554_70007596 70008987_70009109 70009204_70009245 70009381_70009601 70009849_70009971 70010046_70010096 70010143_70010214 70010400_70010483 70010591_70010637 70010779_70010880 70010940_70010984 70011035_70011088 70011108_70011148 70011199_70011228 70011292_70011370 70011465_70011474 70011546_70011653 70011767_70011906 70012057_70012161 70012276_70012455 70012539_70012600 70012627_70012762 70012886_70012973 70013055_70013154 70013216_70013347 70013401_70013440 70013484_70013543 70013575_70013644 70013710_70013833 70013850_70013930 70013997_70014075 70014208_70014247 70014278_70014304 70014329_70014361 70014795_70014855 70014870_70014968 70016303_70017332 70017441_70017639 70017712_70017869 70018404_70020369 70021931_70021976 70026080_70026127 70121118_70122009 70122104_70122177 70122357_70122372 70125575_70125600 70125835_70125926 70126094_70126167 70126230_70126319 70126472_70126554 70126665_70126775 70126955_70127049 70127178_70127273 70127393_70127534 70127717_70127807 70127977_70128080 70128343_70128669 70128725_70128789 70128810_70128946 70129016_70129142 70129149_70129293 70227430_70227446 70227488_70227651 70227666_70227790 70227831_70228283 70229158_70229681 70267270_70267284 70267312_70267354 70267433_70267451 70282455_70282732 70283226_70283431 70283461_70283665 70283956_70284792 70284872_70284951 70284979_70285117 70285135_70285455 70285593_70285595 70285675_70286100 70286627_70286737 70312446_70312495 70312532_70312533 70339967_70340050 70372659_70372701 70387345_70387891 70483822_70484495 70484591_70484744 70484853_70484938 70485058_70485278 70485447_70485507 70485845_70486098 70486195_70486646 70486742_70486799 70486891_70486981 70487185_70487288 70487341_70487342 70492990_70493002 70493045_70493065 70493112_70493114 70493161_70493206 70549826_70549886 70552860_70552922 70553026_70553079 70635290_70635433 70651868_70651870 70652610_70652612 70653050_70653063 70653088_70653137 70653537_70653564 70654048_70654067 70658550_70658644 70670453_70670498 70670543_70670551 70670652_70670655 70670730_70670781 70672299_70672369 70672856_70672944 70673067_70673122 70684978_70685044 70685072_70685073 70686145_70686148 70686201_70686276 70694517_70694586 70694612_70694676 70694705_70694833 70699172_70699326 70707240_70707246 70707305_70707335 70707373_70707401 70721500_70721521 70721552_70721554 70721579_70721708 70721742_70721769 70724049_70724134 70724482_70724562 70724659_70724749 70725026_70725030 70725272_70725320 70725411_70725562 70725939_70726213 70726252_70726436 70727086_70727089 70727195_70727230 70727392_70727393 70727431_70727434 70727554_70727556 70727617_70727634 70727663_70727790 70727839_70727848 70727897_70727926 70727954_70728008 70728059_70728070 70728128_70728246 70728809_70728857 70728938_70728940 70729003_70729004 70729747_70729764 70729842_70729847 70729883_70729888 70729934_70729969 70730021_70730032 70730102_70730106 70730134_70730137 70730173_70730175 70730245_70730248 70730372_70730373 70730451_70730453 70730509_70730511 70730586_70730590 70732548_70732617 70732688_70732697 70733472_70733481 70733527_70733528 70733582_70733583 70733609_70733610 70733678_70733680 70733723_70733769 70733811_70733823 70733919_70733990 70734193_70734198 70734714_70734716 70734818_70734873 70736163_70736186 70736213_70736217 70736743_70736782 70737150_70737162 70737189_70737233 70737918_70737921 70739622_70740395 70740530_70740571 70740729_70740772 70741252_70741327 70741353_70741479 70741547_70741608 70741629_70741673 70741819_70741906 70742105_70742159 70742240_70742314 70743838_70744322 70744338_70744485 70749767_70750077 70750092_70750268 70750305_70750350 70759047_70759310 70762567_70762810 70766186_70767786 70767852_70767974 70768026_70768128 70768222_70768348 70768441_70768843 70768869_70768932 70769037_70769125 70769173_70769487 70769500_70769630 70769645_70769957 70770484_70770703 70770711_70770896 70771419_70771499 70771511_70771604 70772156_70772212 70774369_70774768 70775826_70776066 70777507_70777613 70779793_70779873 70780674_70780750 70781677_70781929 70781938_70781948 70781974_70782095 70785758_70786162 70786717_70786776 70788190_70788259 70788308_70788309 70790598_70790650 70791022_70791023 70791152_70791203 70791387_70791393 70792398_70792406 70792464_70792512 70796065_70796123 70796150_70796151 70796276_70796339 70809489_70809660 70811022_70811025 70811069_70811146 70811171_70811174 70811203_70811208 70811291_70811313 70812733_70812777 70812967_70812968 70826617_70826827 70827289_70827393 70831907_70831920 70831964_70832002 70834162_70834229 70834266_70834309 70834337_70834338 70893485_70893610 70893651_70893807 70920053_70920159 70920176_70920527 70920979_70921080 70921189_70921951 70922242_70922349 70922779_70922878 70923145_70923535 70923963_70924191 70935691_70935763 70938729_70939064 70939085_70939353 70939500_70939553 70939749_70939758 70939860_70939923 70940091_70940156 70944922_70944927 70944988_70945104 70945236_70945316 70945520_70945628 70945826_70945835 70945896_70945959 70945992_70946299 70946410_70947027 70947050_70947170 70947178_70947585 70947648_70949297 70949424_70949500 70949654_70949777 70949910_70949999 70950089_70950197 70950266_70950655 70950710_70951045 70951113_70951178 70951500_70952010 70952724_70952845 70957843_70958297 70960732_70960962 70961006_70961048 70962214_70962607 70962719_70962818 70965692_70965701 70965764_70965816 70965849_70965927 70966102_70966273 70966299_70966401 70977463_70977538 70977792_70977797 70979047_70979052 70979135_70979175 70979224_70979288 70992630_70993933 70994695_70995107 71007385_71007704 71007807_71007960 71007993_71008120 71008177_71008542 71008601_71008652 71035768_71035902 71037067_71037195 71064064_71064137 71095485_71095511 71095900_71095903 71096162_71096164 71096302_71096313 71368946_71369021 71369048_71369050 71369086_71369088 71449496_71449568 71450508_71450651 71450676_71450677 71452273_71452374 71454119_71454179 71454208_71454245 71454255_71454268 71454324_71454577 71461332_71461440 71477921_71477951 71477992_71478097 71498879_71498890 71498961_71499002 71499824_71499930 71500210_71500259 71501022_71501042 71501067_71501133 71501640_71501729 71501757_71501871 71501962_71502034 71503120_71503153 71516491_71516533 71537167_71537244 71537801_71537880 71541765_71541767 71541941_71541942 71542210_71542229 71542404_71542405 71542598_71542600 71542655_71542660 71543567_71543569 71543693_71543699 71543955_71543957 71544501_71544503 71544597_71544598 71544623_71545158 71551115_71551119 71551157_71553085 71553266_71553576 71554094_71554223 71554268_71554605 71555093_71555096 71556372_71556551 71565807_71565910 71574459_71574499 71592863_71593016 71593041_71593128 71593166_71593179 71606574_71606676 71608599_71608651 71608883_71608933 71609551_71609571 71609599_71609600 71609650_71609694 71611249_71611314 71612173_71612220 71612614_71612675 71618697_71618729 71618778_71618830 71619238_71619240 71619672_71619724 71619861_71619942 71621036_71621197 71621245_71621607 71621729_71621733 71621748_71622194 71622260_71622363 71622432_71622436 71622470_71622736 71622761_71622765 71625695_71625836 71625914_71626389 71628086_71628242 71636443_71636491 71642701_71642819 71717601_71717645 71898844_71898995 71937196_71937383 71937432_71938066 71938210_71938417 71938509_71938614 71944755_71944868 71944878_71944967 71944996_71945153 71945270_71945425 71945444_71945484 71945508_71945770 71946336_71946411 71946877_71946909 71947194_71947198 71947231_71947376 72054702_72054707 72054810_72054916 72062298_72062341 72073933_72073992 72077236_72077424 72077464_72077471 72077586_72078003 72078112_72078321 72078516_72078620 72078826_72079748 72079830_72080273 72082169_72082175 72082228_72082544 72082569_72082628 72083800_72083839 72084513_72084553 72084638_72084657 72084686_72084689 72084729_72084789 72107179_72107235 72107323_72107379 72125351_72125518 72149756_72149801 72150738_72150775 72150839_72150840 72155753_72155845 72156001_72156005 72156062_72156065 72158642_72158684 72236786_72237020 72237263_72237460 72237512_72237933 72238032_72238578 72253369_72253425 72253692_72253817 72253911_72254548 72254557_72255569 72255596_72256273 72264848_72265567 72273842_72273906 72290103_72290104 72290144_72290200 72290290_72290291 72290390_72290400 72294336_72294624 72294650_72294837 72328207_72328209 72328237_72328964 72328988_72329199 72329231_72329272 72329317_72329350 72329531_72330123 72331193_72331721 72331746_72331783 72332007_72332469 72332552_72332623 72333249_72333300 72333467_72333539 72333650_72333795 72333835_72334132 72334235_72335274 72335461_72335565 72335684_72335788 72335911_72336006 72336066_72336185 72336344_72336713 72336939_72337029 72337785_72338273 72338406_72338676 72338722_72338765 72339009_72339283 72339314_72339747 72339773_72340212 72353340_72353690 72378442_72378541 72378618_72378692 72378693_72378738 72380244_72380609 72381158_72381598 72381652_72381741 72381873_72381979 72382150_72382672 72382825_72382937 72383123_72383443 72383518_72383707 72383785_72383898 72383994_72384136 72384186_72384436 72384491_72384594 72384726_72384941 72384989_72385065 72385233_72385353 72385494_72386010 72386012_72386186 72387349_72387352 72387382_72387723 72393273_72393499 72393530_72393710 72393735_72394015 72426888_72426889 72426941_72426942 72426971_72426972 72427050_72427102 72446668_72446768 72446798_72446809 72446909_72446955 72471429_72471927 72473120_72473160 72483210_72483386 72483398_72483453 72483537_72483929 72486603_72486710 72487117_72487436 72487477_72487754 72502144_72502702 72502752_72502871 72502933_72503543 72503658_72504099 72504404_72504646 72505077_72505171 72505215_72505393 72587887_72588029 72648843_72648919 72648990_72649349 72649353_72649388 72649427_72649569 72649609_72649900 72650539_72650586 72650606_72651215 72658302_72658390 72658631_72658808 72658814_72658842 72659719_72659781 72695481_72695550 72695609_72695624 72695665_72695674 72695707_72695717 73272683_73273237 73273238_73273786 73273939_73274270 73274333_73274419 73274515_73274613 73274706_73274916 73275077_73275083 73275105_73275232 73275482_73275939 73276026_73276128 73276212_73276421 73276811_73276942 73276995_73277065 73277120_73279410 73279460_73279642 73279673_73283205 73283306_73284055 73284783_73284930 73511854_73514020 73514125_73514229 73514363_73514568 73514678_73514786 73514857_73514950 73515002_73515079 73515107_73515229 73515326_73515400 73515478_73515574 73515691_73515780 73515885_73516145 73516220_73516599 73516659_73516747 73516843_73516978 73517095_73517212 73517334_73517430 73517572_73517767 73517842_73518238 73518325_73518527 73518590_73518680 73518752_73519375 73519461_73519573 73519694_73519777 73520226_73520288 73521753_73521804 73586727_73586767 73587432_73587542 73587993_73588116 73593085_73593200 73593281_73593949 73610327_73611304 73615323_73615401 73615475_73615481 73690916_73690918 73690992_73691048 73742598_73742781 73763149_73763229 73768521_73768696 73768975_73769041 73784148_73784393 73784608_73784674 74114988_74115166 74115203_74115483 74115623_74115702 74115745_74116312 74117172_74117231 74117320_74117386 74117460_74117493 74117536_74117666 74117809_74117896 74117987_74117988 74147343_74147402 74147479_74147481 74245711_74245820 74246045_74246047 74289243_74289291 74292911_74293017 74294016_74294137 74294192_74294335 74352164_74352478 75125830_75125832 75125869_75125950 75125994_75125995 75126022_75126026 75145869_75146302 75146506_75146716 75146773_75146828 75146907_75146936 75146964_75147067 75147126_75147394 75147411_75147464 75147564_75147766 75147841_75148334 75148410_75148528 75148628_75148711 75148880_75148938 75149009_75149120 75149264_75151007 75151129_75151572 75207015_75207104 75207445_75207616 75207673_75208530 75209042_75209133 75209422_75209514 75209609_75210435 75210535_75210733 75225585_75225645 75503744_75503847 75504296_75504332 75504357_75504488 75508399_75508596 75513320_75513375 75513909_75513958 75514715_75514720 75514760_75514788 75514880_75514884 75531482_75532107 75533330_75533490 75533645_75534349 75537871_75537914 75537944_75537947 75537958_75537961 75538008_75538009 75538037_75538040 75538067_75538078 75538121_75538160 75546366_75546440 75551489_75551605 75554769_75554807 75554834_75554837 75554925_75555121 75555151_75555180 75555346_75555361 75559083_75559092 75559185_75559187 75559229_75559273 75562106_75562185 75563417_75563629 75563752_75563756 75563812_75563824 75564110_75564369 75564395_75564407 75565461_75565623 75566232_75566447 75566506_75566783 75566858_75567218 75567292_75567406 75567713_75567778 75569642_75569958 75571479_75571581 75571611_75572484 75573198_75573248 75583120_75583174 75583269_75583291 75585130_75585131 75585267_75585302 75585419_75585445 75585593_75585597 75594941_75594986 75595018_75595019 75596172_75596236 75596294_75596341 75599490_75599516 75599542_75599546 75599578_75599898 75600035_75600094 75600125_75600148 75600174_75600232 75601972_75602032 75602059_75602154 75602224_75602328 75602356_75602382 75602418_75602536 75602604_75602636 75602679_75602680 75603411_75603441 75603468_75603654 75603686_75603849 75603874_75603888 75603927_75603933 75603998_75604100 75604154_75604155 75604198_75604281 75604323_75604335 75604552_75604553 75604600_75604668 75604720_75604755 75604780_75604786 75604841_75604989 75605018_75605048 75605074_75606634 75606659_75607345 75607530_75607577 75607602_75607975 75608061_75608110 75608298_75608358 75608443_75608617 75608642_75608686 75608869_75608876 75608913_75609005 75609030_75609031 75609057_75609086 75609582_75609640 75609747_75609759 75609845_75610084 75610159_75610161 75610202_75610248 75610320_75610327 75610414_75610416 75610482_75610483 75610513_75610515 75610575_75610630 75610656_75610780 75610823_75610834 75610892_75610902 75610929_75610994 75611055_75611161 75611204_75611293 75611379_75611408 75611461_75611540 75611587_75611746 75611935_75611939 75611971_75612016 75612045_75612189 75612214_75612264 75612291_75612319 75612383_75612414 75624331_75624332 75624370_75624383 75624464_75624547 75624646_75624647 75629252_75629260 75629301_75629392 75630154_75630158 75630188_75630189 75630234_75630267 75631972_75632090 75634282_75634319 75646122_75646129 75646264_75646310 75646350_75646351 75655724_75655727 75655830_75655837 75655868_75655931 75667569_75667628 75667956_75667962 75668199_75668201 75672293_75672349 75679834_75679981 75680612_75680669 75682473_75682475 75682544_75682662 75691622_75691671 75691834_75691901 75692079_75692227 75692252_75692259 75695148_75695194 75695714_75695874 75697664_75697674 75697724_75698003 75700268_75700350 75700494_75700499 75700536_75700607 76586151_76586431 76586479_76586582 76586660_76586742 76586930_76587301 76587362_76588034 76588065_76588154 76661081_76661222 76661249_76661259 76661622_76661685 76736947_76737262 76737690_76738008 76767855_76767893 76769300_76769398 76817333_76817538 76817713_76817889 76817983_76818400 76818567_76818638 76818669_76818713 76818726_76818917 76818992_76819198 76819273_76819384 76819459_76819552 76819658_76819888 76834253_76834560 76834698_76835769 76835867_76836276 76836349_76836440 76836484_76836662 76837759_76837843 76837914_76838020 76838089_76838169 76838638_76838811 76839826_76840041 76861713_76861776 76875056_76875060 76875094_76875300 76875332_76875497 76875537_76875539 76875594_76875796 76878289_76878564 76882446_76882612 76882881_76882951 76896470_76896530 76905328_76905409 76905438_76905440 76905484_76905485 76929632_76929685 76931772_76931834 76932460_76932510 76933085_76933089 76933115_76933499 76933529_76933594 76933626_76933673 76935117_76935287 76935321_76935351 76936971_76937030 76937098_76937287 77310165_77310204 77340140_77340568 77344644_77344724 77344751_77344763 77344849_77345067 77345095_77345143 77345174_77345475 77345494_77346005 77346015_77346546 77346549_77346944 77354280_77354546 77359769_77359898 77360082_77360173 77360839_77360851 77360917_77361118 77361223_77361838 77361839_77362119 77362449_77362515 77362530_77362659 77362715_77362805 77362862_77362968 77363067_77363461 77363893_77364147 77460032_77460037 77460069_77460182 77460267_77460271 77460309_77460315 77460349_77460356 77503930_77503932 77504004_77504008 77504057_77504061 77504932_77504987 77544354_77544441 77544536_77544622 77549711_77550242 77550273_77550399 77550434_77550785 77550869_77551303 77551459_77551673 77551742_77551922 77552113_77552304 77552412_77552618 77552708_77552904 77552972_77553242 77553319_77553712 77553823_77554013 77554079_77554318 77555178_77555240 77555322_77555459 77556013_77556139 77556833_77556985 77557444_77557533 77557587_77558132 77558457_77558533 77558602_77558673 77702862_77702948 77703043_77703130 77717409_77717639 77717958_77718136 77770157_77770221 77918099_77918147 77957302_77957436 77966331_77966427 77972673_77972777 77972813_77972991 77973047_77973224 77973258_77973378 78024136_78024179 78026757_78027254 78027270_78027549 78027555_78028304 78028419_78028569 78028734_78029673 78029686_78029761 78029765_78030026 78030170_78031026 78031617_78031778 78031814_78031867 78154664_78154685 78154725_78154746 78198108_78198229 78221791_78222078 78223441_78223490 78238940_78239063 78239119_78239255 78239651_78239837 78239866_78240137 78245720_78245792 78247321_78247344 78247384_78247508 78247803_78248228 78249425_78249531 78249588_78249670 78249700_78250092 78250173_78250294 78250683_78253810 78253818_78253856 78253887_78254992 78255023_78255196 78256303_78257082 78257101_78257224 78262207_78262778 78262804_78265390 78270988_78271046 78300581_78300619 78300766_78300768 78300798_78300808 78301284_78301329 78301767_78301817 78302217_78302295 78315370_78315374 78315578_78315615 78330232_78330394 78484186_78484278 78484379_78484978 78485076_78485788 78485943_78486090 78486141_78486840 78486910_78487295 78487712_78487917 78488121_78488617 78488644_78488734 78488772_78488905 78489064_78489396 78489839_78490171 78490189_78490332 79075006_79075237 79153811_79154235 79154295_79154434 79154561_79154902 79155062_79155323 79155394_79155558 79157496_79157798 79157946_79158089 79158895_79159125 79244222_79244274 79524693_79524736 79524763_79524885 79534720_79534823 79534923_79534997 79535076_79535096 79535099_79535144 79535229_79535390 79535502_79535577 79535662_79535790 79535832_79535973 79536052_79536079 79536096_79536252 79536304_79536399 79536462_79536629 79536727_79536866 79536902_79536975 79537159_79537257 79537285_79537548 79537628_79537763 79537833_79537924 79537982_79538077 79538142_79538219 79538314_79538408 79538499_79538588 79538596_79539058 79539100_79539153 79558686_79558724 79568530_79568840 79587969_79588035 79602783_79602849 79607650_79608117 79608536_79608636 79608709_79608924 79609048_79609165 79611241_79611291 79611347_79611348 79611397_79611441 79612345_79612428 79612864_79612985 79613434_79613578 79613709_79613716 79613741_79613783 79613908_79613966 79614122_79614220 79614294_79614298 79614372_79614459 79614824_79615079 79615111_79615239 79615489_79615779 79638020_79638393 79638561_79638650 79639580_79639718 79639749_79639896 79639923_79640087 79640113_79640135 79640175_79640257 79676434_79676443 79676505_79676561 80251233_80251271 80300530_80300768 80300791_80301992 80302308_80302535 80302573_80303516 80303638_80303784 80303792_80303943 80560614_80560751 80617820_80617823 80617914_80617929 80618105_80618111 80618231_80618237 80618273_80618298 80628194_80628801 80630009_80630115 80630652_80630910 80631296_80631336 80632988_80632991 80633137_80633295 80633376_80633416 80635066_80635371 80635492_80635782 80635817_80635892 80637571_80637861 80637896_80637977 80639646_80639936 80639971_80640046 80710181_80710187 80710416_80710420 80710584_80710781 80711423_80711428 80711498_80711529 80712219_80712979 80713087_80713091 80713147_80713478 80713589_80713590 80713632_80713682 80713707_80713820 80714061_80714067 80714123_80714195 80714222_80714280 80714377_80714531 80714575_80714608 80714689_80714690 80714757_80714835 80715045_80715046 80715101_80715215 80715280_80715285 80715538_80715575 80715616_80715661 80715699_80715925 80715994_80716062 80716160_80716194 80716275_80716303 80717696_80717707 80717789_80717839 80717894_80717900 80717968_80718024 80718171_80718249 80718319_80718348 80718397_80718398 80718433_80718463 80718788_80718831 80718856_80718910 80719053_80719057 80719107_80719152 80719188_80719191 80719210_80719211 80719246_80719343 80719396_80719426 80719458_80719546 80719571_80719670 80719711_80719762 80720039_80720046 80720100_80720213 80721048_80721082 80721272_80721317 80729557_80730428 80730677_80730798 80730885_80731000 80731354_80731552 80731584_80731837 80732005_80732121 80732175_80732260 80732611_80732665 80732674_80732697 80732844_80732970 80733348_80733848 80737686_80737747 80737806_80738100 80738184_80738296 80738349_80738576 80738715_80738724 80738855_80739115 80739216_80739229 80739249_80739340 80739467_80739764 80739851_80740011 80740162_80740353 80740406_80740682 80740799_80740937 80741015_80741227 80741240_80741407 80741496_80741504 80741594_80741671 80742097_80742098 80742327_80742367 80754062_80754198 80764657_80764782 80960903_80960937 80961269_80962302 80962339_80962426 80962435_80963455 80963753_80963830 80964094_80964389 80964411_80964522 80964915_80964991 80965232_80965362 80966078_80966163 80969126_80969231 80972861_80972899 80972924_80972929 80972956_80973076 81067387_81067453 81104319_81104386 81108299_81108357 81108387_81108937 81109522_81109661 81109677_81111045 81111060_81111533 81111558_81111741 81111772_81111850 81111913_81113074 81113341_81113395 81113746_81114318 81114655_81115284 81115354_81116499 81116557_81117163 81117203_81117285 81117362_81117465 81117670_81117759 81118441_81119630 81119659_81120438 81120456_81121109 81123499_81125043 81151961_81151962 81152012_81152399 81157253_81157553 81157935_81158913 81158958_81159058 81256127_81256206 81256278_81256396 81256430_81256476 81257320_81257763 81257798_81257931 81258630_81258705 81258757_81258840 81258929_81259291 81259294_81259659 81259741_81259755 81259761_81260028 81260109_81260476 81260638_81260738 81263732_81263779 81263864_81263903 81263928_81263933 81264488_81264828 81264855_81265701 81265729_81265742 81265773_81265803 81265844_81265920 81265956_81266046 81267536_81267579 81267824_81267864 81267889_81267970 81267996_81268074 81268228_81268266 81268601_81268655 81268694_81268858 81317695_81317704 81317736_81317898 81317927_81317961 81317992_81317993 81318034_81318130 81318384_81319039 81321171_81322389 81322493_81322576 81322650_81322756 81351971_81352002 81352036_81352075 81352557_81352638 81352688_81352689 81352735_81352742 81382673_81382910 81383442_81383476 81383502_81383547 81383588_81383785 81384317_81384486 81384793_81384875 81391166_81391211 81391272_81391279 81429211_81429558 81429564_81430529 81430550_81430717 81430758_81431409 81437684_81438109 81439293_81439615 81439719_81440135 81441609_81442306 81442541_81443172 81443248_81443534 81462170_81462208 81483082_81483193 81496802_81496803 81496840_81496891 81501465_81501497 81502172_81502175 81502515_81502517 81502738_81502751 81503238_81503244 81503423_81503428 81503581_81503604 81533399_81533464 81585774_81586403 81586734_81586963 81587809_81588096 81588117_81588300 81590020_81590063 81593227_81593427 81593471_81594100 81597913_81598021 81598124_81598179 81628417_81628425 81628477_81628481 81628507_81630264 81630292_81630356 81630537_81630630 81630678_81630784 81630875_81631008 81631045_81631155 81631183_81631363 81631409_81631527 81644845_81644964 81644994_81645072 81645103_81645369 81645456_81645678 81645863_81645869 81645898_81645914 81645952_81646037 81646136_81646198 81646231_81646271 81646478_81646529 81646554_81646641 81647080_81647102 81647155_81647157 81647199_81647260 81647291_81647293 81659519_81659597 81659786_81659886 81661330_81661668 81661699_81661918 81661957_81662165 81662250_81662368 81662456_81662569 81662708_81662756 81662820_81662915 81662996_81663131 81663204_81663296 81663745_81664313 81664427_81664733 81676533_81676612 81915550_81915629 81934079_81935625 81983819_81983868 81984711_81985783 81985935_81986231 81987784_81988284 81988289_81988822 81993751_81994182 81994238_81994496 81994685_81995472 81995586_81995704 81995935_81996315 81996456_81996560 81996728_81996966 81997122_81997346 81997352_81997783 81998202_81999120 81999217_81999598 81999613_81999721 82000084_82001359 82001390_82002058 82002661_82003454 82016469_82017404 82076546_82076589 82076961_82077000 82077026_82077030 82077062_82077126 82103328_82103373 82103399_82103401 82103443_82103454 82103504_82103511 82103569_82103590 82103988_82104053 82104123_82104124 82104380_82104538 82111633_82111670 82111850_82111892 82112004_82112005 82112049_82112087 82112400_82112402 82112431_82112435 82112488_82112499 82112601_82112605 82112660_82112704 82112731_82112805 82112840_82112922 82113107_82113159 82113214_82113222 82113514_82113645 82125206_82125213 82125281_82125322 82125360_82125485 82125540_82125553 82125668_82125672 82125703_82125888 82125918_82125995 82126352_82126359 82126407_82126585 82149783_82150137 82150184_82150253 82150293_82150320 82150352_82150363 82150436_82150461 82150488_82151277 82151291_82151521 82151577_82152076 82152128_82152417 82152420_82152766 82152932_82153040 82153139_82153143 82153222_82153307 82153567_82153571 82153634_82154142 82154403_82154474 82154609_82154672 82154847_82154954 82155005_82155087 82155172_82155288 82155493_82155939 82162214_82162376 82162966_82163448 82169052_82169139 82169706_82169753 82170864_82170922 82170947_82171007 82171153_82171276 82171326_82171368 82171396_82171405 82171432_82171434 82171468_82171544 82171624_82171726 82171751_82171752 82171853_82171855 82172023_82172053 82172082_82172247 82222691_82222757 82238721_82238761 82238803_82238807 82245745_82245818 82263616_82263672 82263720_82263778 82266225_82266226 82266277_82266322 82273980_82273988 82274018_82274025 82274144_82274192 82292757_82292827 82294380_82294429 82294454_82294785 82310300_82310593 82310692_82311020 82311413_82312565 82314334_82314534 82314711_82314835 82314846_82315131 82315198_82315455 82315671_82315818 82315962_82315964 82318378_82318448 82326722_82326725 82326810_82327334 82327855_82328075 82329019_82329022 82329057_82329066 82329094_82329126 82329167_82329170 82329205_82329445 82329504_82329507 82329563_82329565 82392220_82392251 82392276_82392299 82392347_82392462 82582809_82582818 82582880_82582884 82583098_82583149 82614615_82614722 82649775_82650020 82650067_82650183 82650209_82650682 82650709_82651160 82651195_82651401 82651656_82651758 82652197_82652270 82656411_82656560 82656946_82657081 82657329_82657331 82657940_82657942 82658246_82658303 82658345_82658415 82658475_82658477 82658677_82659050 82659112_82659237 82659288_82659527 82659627_82659743 82659778_82660489 82660871_82660910 82660919_82661202 82661316_82661726 82661783_82663000 82663046_82663537 82664151_82664201 82664564_82664787 82664812_82664822 82664891_82664930 82664961_82666030 82666056_82666712 82671450_82672313 82672338_82672479 82704929_82705053 82860043_82860383 82860399_82860481 82860490_82861307 82870465_82870611 82870779_82870941 82871040_82871136 82871573_82871910 82872001_82872003 82872913_82872949 82873018_82873119 82873189_82873769 82873845_82874392 82874416_82874702 82874727_82875040 82875079_82875531 82971567_82971624 83026705_83026826 83028005_83028121 83028141_83028282 83028330_83028457 83028567_83028815 83029427_83030177 83031318_83031497 83031544_83031656 83032854_83033022 83033072_83033160 83035091_83035393 83035439_83035732 83035793_83035794 83101819_83101929 83101973_83102043 83563116_83563327 83563360_83563380 83574106_83574334 83574373_83574387 83574495_83574607 83574713_83575186 83575335_83575879 83576105_83576254 83576553_83576866 83576976_83577288 83577363_83577461 83577548_83577754 83577841_83578152 83578476_83578751 83578766_83578947 83580085_83580376 83580582_83581226 83581392_83581493 83581619_83582209 83582226_83582280 83582607_83582961 83583027_83583114 83583162_83583422 83583448_83583449 83583625_83583999 83584104_83584209 83584476_83584867 83584885_83584948 83588489_83588652 83588655_83588767 83590375_83590625 83590637_83590820 83590846_83590863 83590924_83591013 83591344_83591346 83591382_83591518 83591549_83591749 83591798_83591959 83591986_83591987 83592024_83592032 83592071_83592087 83592160_83592200 83592231_83592240 83592657_83592710 83621419_83621538 83621598_83621739 83652361_83652875 83655528_83656172 83662420_83662766 83662850_83662940 83663142_83663223 83663351_83663442 83663515_83663565 83664002_83664046 83664197_83664274 83664887_83664979 83665117_83665244 83665370_83665454 83665667_83665797 83666310_83666396 83666747_83666817 83667410_83667651 83667822_83667872 83672689_83672844 83672878_83672960 83955178_83955329 83988217_83988253 83988368_83988376 83988419_83988427 83988466_83988467 83988515_83988516 83988704_83988709 83989130_83989395 83990408_83990692 83990767_83991125 83991300_83991399 83991541_83991562 83991609_83991644 83991921_83992006 84025648_84025650 84025711_84025806 84025945_84026070 84026077_84026116 84026265_84026312 84026502_84026546 84074916_84076160 84076167_84076267 84076304_84076305 84076384_84076385 84077506_84077516 84077693_84077719 84077794_84077798 84077949_84077952 84082578_84083019 84083069_84083166 84083222_84083403 84083887_84084185 84084365_84084575 84198139_84198249 84258996_84259023 84259050_84259107 84268106_84268186 84271349_84271526 84272370_84272523 84272580_84272666 84292777_84292834 84319932_84319984 84320009_84320062 84325145_84325236 84325818_84325821 84325892_84325988 84395272_84395275 84395826_84396038 84396263_84396272 84396297_84397307 84397631_84397840 84397874_84397962 84398829_84398923 84399072_84399260 84399271_84399307 84399403_84399497 84399753_84400496 84400907_84400973 84400996_84401877 84402279_84402438 84402556_84402578 84402644_84402646 84402687_84402738 84404780_84404781 84404831_84404898 84405042_84405109 84416720_84416797 84416833_84416837 84445108_84445285 84454387_84454392 84454418_84454648 84454703_84454706 84466530_84466702 84466733_84466955 84467369_84468617 84468651_84469303 84471458_84471459 84471617_84472662 84472846_84472988 84473630_84473699 84473913_84473951 84473964_84474184 84475204_84475528 84476692_84477284 84477508_84477937 84481220_84481489 84481519_84481536 84481571_84481942 84526866_84526920 84530161_84530358 84532238_84532619 84532718_84532870 84532977_84533147 84534300_84534388 84534481_84534699 84534715_84534851 84534885_84535062 84535078_84535468 84535526_84535963 84536402_84536919 84537173_84537594 84567741_84568020 84568044_84569846 84569878_84570119 84570172_84570245 84570284_84570388 84570445_84570493 84570539_84570549 84570896_84570965 84571459_84571578 84592550_84592658 84652313_84652361 84652386_84652389 84857720_84857721 84857967_84858055 84858178_84859093 84859118_84859615 84874779_84874906 84887244_84887723 84891750_84891757 84891796_84891839 84891964_84891966 84934192_84934247 84943844_84943849 84943935_84943988 84955422_84955902 84958778_84958780 84958922_84959089 84959129_84959218 84959312_84959464 84959591_84959715 84959740_84960434 85125751_85125857 85127912_85128021 85129651_85129741 85167039_85167086 85210821_85210840 85210879_85210913 85211213_85211365 85211419_85211496 85211521_85212306 85212384_85212695 85212900_85213277 85213356_85213395 85766289_85766671 85766673_85766763 85766786_85766939 85766954_85767616 85767786_85767815 85767835_85768133 85768185_85768215 85768533_85768758 85768963_85769564 85769689_85769779 85769922_85770066 85770097_85770098 85770345_85770438 85770753_85771059 85771169_85771617 85820268_85820473 86512048_86512074 86512106_86512182 86523769_86524147 86524337_86525574 86525716_86525828 86525949_86526130 86526193_86526611 86526755_86526965 86526991_86527194 86527459_86527863 86631139_86631584 86631615_86631709 86633258_86633259 86633317_86633490 86633799_86633839 86633874_86633985 86634108_86634254 86634339_86634488 86634512_86634841 86635274_86635354 86635384_86635438 86635467_86635603 86635949_86636055 86636448_86636769 86636801_86636858 86837116_86837166 86912210_86912305 86912476_86912530 86922603_86922716 86922751_86922976 86923120_86923836 86924034_86924146 86924263_86924345 86924561_86925386 86925501_86925553 86925626_86925746 86925835_86925944 86926066_86926199 86926228_86926377 86926402_86926403 86926458_86926580 86926582_86926638 86926887_86927062 86927134_86927869 86928182_86928280 86928329_86928810 86928829_86929388 86929498_86929608 86929684_86929758 86929765_86929827 86930122_86930239 86930341_86930444 86930537_86930657 86930682_86931561 86931578_86931641 86931922_86931966 86957453_86957531 86996660_86996662 86996690_86996709 86996787_86996795 86997287_86997292 86997480_86997493 86998636_86998672 88736708_88736772 88736820_88737136 88737173_88737228 88737281_88737348 88737430_88737570 88794206_88794208 88794311_88794366 88858597_88858634 88858663_88859063 88859132_88859328 88859537_88859539 88859570_88859782 88859888_88860217 88860247_88860496 88860511_88860526 88860664_88860800 88860889_88860987 88861074_88861173 88861268_88861336 88861405_88861500 88861596_88861811 88861895_88862003 88862145_88862221 89715569_89716130 89716163_89716165 89772887_89773133 89773179_89773311 89773475_89773530 89773577_89773780 89774090_89774237 90183121_90183639 90183665_90184196 90209332_90209370 90212306_90212638 90212662_90212772 90212789_90213126 90213393_90213602 90214140_90214802 90214858_90216634 90216659_90216730 90216914_90217470 90217496_90218100 90218271_90218827 90218904_90219211 90219566_90219821 90219990_90219999 90220023_90220483 90220628_90221130 90221134_90221332 90221544_90221731 90222059_90222142 90222236_90222436 90222461_90222552 90222588_90222592 90222744_90222884 90223080_90223309 90223374_90223557 90223627_90223757 90223850_90224285 90224356_90224957 90225077_90225164 90225242_90225417 90225482_90225971 90226044_90226278 90226287_90226554 90226608_90226705 90265324_90265485 90266828_90266904 90271048_90271167 90272521_90272609 90277336_90277489 90287596_90287675 90287704_90287738 90287838_90287955 90289239_90289363 90289391_90289403 91101443_91101769 91101804_91102143 91102171_91102272 91102352_91102409 91102449_91102668 91108868_91109045 91115540_91115607 91115790_91115896 91116052_91116141 91116207_91116660 91116737_91116846 91116928_91117768 91118599_91119464 91120409_91121161 91121178_91121271 91126911_91127003 91190341_91190631 91226848_91226958 91227250_91227352 91228607_91228775 91228988_91229096 91229252_91229355 92276778_92276781 92277027_92277030 92277131_92277138 92277192_92277197 92277353_92277411 92277497_92277498 92287462_92287574 92287595_92287761 92287987_92287994 92288133_92288228 92288306_92288940 92289021_92289105 92303967_92303969 92304012_92304020 92304100_92304591 92304620_92304866 92304889_92305122 92305143_92305691 92312523_92312548 92312575_92312678 92314925_92315051 92315061_92315357 92315561_92315668 92315695_92315842 92315881_92316697 92316719_92316847 92316924_92317131 92317186_92317534 92317607_92317698 92317768_92317882 92317897_92318015 92318465_92318559 92318819_92318904 92373036_92373146 92373183_92373213 92402821_92403032 92403078_92403209 92422903_92422948 92430454_92430505 92433559_92433768 92455289_92455431 92455437_92455503 92455549_92455878 92456089_92456389 92456413_92456754 92456918_92456974 92457119_92457376 92468581_92468647 92497688_92497776 92497833_92497889 92503014_92503036 92503085_92503088 92503114_92503176 92702664_92702763 92702799_92702917 92703303_92703438 92703513_92703522 92704030_92704161 92704394_92704557 92704816_92704908 92705129_92705227 92705476_92705567 92705703_92705815 92706171_92706254 92706389_92706483 92706491_92706651 92706670_92706715 92706738_92707031 92707058_92707133 92707302_92707376 92707488_92707583 92707689_92707754 92707788_92707875 92707939_92708040 92708589_92708798 92708910_92708969 92709071_92709129 92709231_92709528 92709671_92709767 92709782_92709945 92742443_92742608 92798383_92798429 93593025_93593073 93593205_93593582 93593793_93594088 93594116_93594166 93594235_93594362 93594486_93594577 93594702_93594795 93595616_93595706 93596505_93596648 93596943_93597609 93597954_93598039 93598263_93598408 93598903_93599030 93599423_93599702 93599901_93600912 93601053_93601243 93601318_93601659 93602022_93602218 93604459_93604611 93604674_93604741 93604843_93605138 93605352_93605362 93605571_93605747 93605835_93606009 93606243_93606884 93607351_93608163 94014233_94014385 94034893_94034937 94048288_94048380 94048988_94049092 94075689_94075973 94076889_94076988 94077111_94077209 94077349_94077572 94077593_94077607 94077671_94077769 94077872_94077956 94077997_94078084 94078165_94078281 94078559_94079208 94082710_94082718 94084138_94084194 94084582_94084593 94084732_94084748 94084980_94084982 94120675_94120730 94120762_94121262 94121568_94122177 94122217_94122962 94123032_94123127 94123300_94123424 94133517_94133519 94133660_94133796 94133939_94133941 94133963_94134066 94134069_94134107 94134298_94134393 94188101_94188469 94189894_94190047 94227612_94227986 94228697_94229223 94229405_94229555 94229661_94230096 94232352_94232502 94232608_94233043 94260246_94260372 94260702_94261101 94261120_94261271 94261367_94261547 94261624_94261814 94262146_94262264 94262344_94262510 94262571_94262704 94262772_94262916 94262998_94263442 94263474_94263671 94263758_94263854 94263932_94263950 94264051_94264221 94264341_94264499 94264519_94264583 94264760_94264867 94264886_94265081 94459769_94459770 94459821_94460029 94460103_94460140 94460289_94460967 94460977_94461212 94461222_94461416 94461428_94461506 94461543_94461642 94461693_94461722 94461911_94462388 94463123_94463168 94463660_94465795 94465855_94466181 94469030_94469096 94488340_94488401 94488444_94488449 94488538_94488553 94488664_94488670 94488734_94488737 94488872_94488874 94523696_94523769 94564208_94564209 94564331_94564414 94564442_94564459 94564501_94564503 94564714_94564715 94564827_94564941 94565372_94566182 94566255_94567135 94567208_94567311 94567460_94567550 94567636_94567737 94567861_94568161 94568263_94568451 94667890_94668051 94668076_94668150 94699283_94699293 94699332_94699374 94699418_94699419 94737242_94737342 94741995_94742095 94752678_94753778 94764681_94764815 94765125_94765168 94765195_94765407 94765545_94765643 94765781_94765881 94765882_94766174 94766415_94766709 94766835_94767126 94767278_94767469 94767614_94767738 94767801_94767887 94767959_94768105 94768138_94768304 94768585_94768679 94768747_94769635 94769658_94769729 94769839_94770196 94837785_94837845 94845480_94845542 94846903_94846957 94858240_94858339 94858382_94858406 94901860_94901969 94901999_94902025 94902078_94902122 94911390_94911451 94936484_94936578 94937003_94937022 94937058_94937126 94937153_94937171 94937197_94937252 94939070_94939266 94939349_94939351 94941279_94941329 94941337_94941618 94941719_94941720 94943790_94943792 94943829_94943835 94944196_94944300 94944329_94944392 94944667_94944694 94944846_94944847 94945048_94945072 94945142_94945173 94945554_94945657 94945728_94945729 94945876_94945914 94945939_94945944 94946003_94946007 94946196_94946197 94946340_94946343 94946411_94946412 94946492_94946528 94946599_94946606 94946679_94946680 94946770_94946795 94946875_94946876 94961118_94961121 94961147_94961149 94961191_94961265 94963380_94963381 94963406_94963512 94963538_94963646 94963672_94963680 94963726_94964125 94964167_94964393 94964483_94964911 94964944_94965051 94965076_94965185 94965223_94965316 94965447_94965451 94965512_94965553 94966208_94966320 94966871_94966903 94966981_94967010 94967035_94967072 94967104_94967127 94967154_94967199 94967266_94967299 94968009_94968014 94968018_94968022 94968108_94968639 94969393_94969680 94970455_94970519 94970634_94970684 94974754_94974809 95001009_95001055 95018406_95018407 95018581_95018627 95027382_95027480 95027537_95027542 95034137_95034255 95034437_95034605 95034633_95034741 95034766_95034767 95034780_95034781 95034820_95034924 95035203_95035293 95035324_95035409 95035473_95035476 95040764_95040770 95040864_95040915 95049850_95049893 95049933_95049944 95176650_95178092 95183257_95183695 95186799_95186859 95192174_95192362 95194984_95195653 95195743_95196056 95196238_95196370 95196500_95196580 95196714_95196780 95196832_95196871 95196924_95196992 95197144_95197146 95197165_95197533 95197604_95197675 95197768_95197836 95197890_95198408 95198565_95198644 95198645_95198669 95198704_95198806 95198874_95199002 95199182_95199386 95199724_95199784 95203747_95203799 95223623_95223849 95224602_95224687 95224861_95225317 95225479_95225744 95225887_95226085 95226321_95226349 95226525_95226627 95226709_95226936 95227014_95227086 95227612_95227647 95227911_95228018 95228123_95228207 95228350_95228451 95228515_95228955 95229476_95229600 95230096_95230205 95230268_95230365 95232616_95233185 95236469_95236579 95236708_95236791 95236816_95236915 95237500_95237556 95237717_95238432 95241906_95241970 95241983_95242354 95242424_95242731 95245110_95245528 95255712_95255845 95264997_95265055 95267937_95268326 95268734_95268890 95271800_95271888 95278215_95278470 95332960_95332987 95714275_95714324 95714409_95714454 95717050_95717096 95717174_95717175 95717240_95717241 95717424_95717455 95717512_95717514 95723093_95723141 95723282_95723319 95764215_95764438 95764467_95764660 95764669_95764724 95765405_95766047 95766302_95766633 95766945_95767235 95767455_95767675 95767709_95768026 95768059_95768168 95768187_95768476 95784263_95784341 95784385_95784453 95785378_95785498 95785507_95785812 95785890_95786196 95786202_95786222 95786364_95786491 95786605_95786733 95786758_95787019 95788054_95788460 95788510_95788736 95788809_95788990 95789186_95789624 95789898_95790019 95860508_95860566 95860592_95860596 95860632_95860641 95860671_95860672 95860711_95860714 95860741_95860822 95860863_95860867 95861340_95861352 95861385_95861386 95861416_95861485 96034884_96034969 96034989_96035088 96035786_96035870 96035930_96035933 96035956_96036007 96036110_96036393 96036665_96036963 96037040_96037278 96037280_96037325 96037371_96037413 96037466_96037769 96037916_96038113 96038158_96039506 96039531_96039813 96039918_96040249 96040284_96040845 96040848_96041068 96049848_96050201 96050213_96050540 96050580_96051118 96051146_96051841 96051885_96052114 96052139_96052335 96052412_96052501 96052535_96052636 96052669_96052896 96052923_96053360 96076779_96078253 96078280_96078337 96078401_96078577 96078611_96078716 96078744_96079436 96093069_96093333 96127203_96127464 96127497_96127575 96150515_96150762 96151935_96152122 96152398_96152689 96152886_96153052 96153194_96153419 96153677_96153776 96153899_96154066 96154135_96154266 96154315_96154504 96154793_96154931 96154987_96155120 96155189_96155294 96155406_96155496 96155586_96155775 96155946_96156075 96156168_96156425 96156437_96156501 96156546_96156712 96156738_96156775 96157040_96157117 96157343_96157454 96157521_96157607 96157716_96157768 96157770_96157771 96158959_96159119 96159311_96159530 96159567_96161109 96161811_96161957 96162128_96162457 96162540_96162838 96162950_96163105 96163193_96163292 96163414_96163601 96163713_96164304 96167051_96167602 96167658_96167810 96168628_96169248 96169299_96169384 96169552_96169622 96169652_96169686 96169915_96170002 96170109_96170369 96170486_96170669 96170684_96170759 96170774_96170973 96171214_96171218 96171312_96171315 96171356_96171493 96171519_96172532 96183978_96183985 96184049_96184051 96186346_96186393 96186429_96186460 96187107_96187115 96187169_96187170 96187298_96187300 96187400_96187403 96187974_96187979 96188357_96188364 96188712_96188713 96188845_96188871 96189124_96189125 96189575_96189578 96223541_96223788 96224961_96224987 96225031_96225105 96248246_96248378 96248411_96248591 96250471_96250541 96250624_96250738 96250825_96251254 96251297_96251605 96251616_96252197 96267373_96267430 96376701_96376768 96376960_96377645 96377707_96377738 96377851_96378018 96378057_96378364 96378446_96378895 96382735_96382939 96419919_96420019 96441286_96442011 96442041_96443442 96443525_96443526 96446506_96446886 96447746_96448447 96448500_96448878 96448953_96449050 96449261_96449536 96449549_96449560 96449685_96449951 96450053_96450139 96450202_96450299 96450380_96450591 96450703_96450842 96451015_96451046 96451098_96451189 96451297_96451354 96451374_96451417 96451501_96451613 96451676_96452075 96452127_96452572 96452675_96452748 96452929_96452930 96453325_96453454 96732792_96733704 96734848_96734913 96734946_96734978 96738927_96738928 96738963_96739133 96739163_96739335 96739371_96739842 96740572_96741082 96741502_96742257 96742281_96742912 96743755_96744127 96781235_96781493 96781522_96781933 96781981_96782049 96782076_96782122 96782150_96782201 96782226_96782351 96782406_96782635 96782636_96782637 96782670_96782777 96782819_96783627 96783660_96783938 96783941_96784032 96784036_96784133 96784238_96784709 96784732_96784891 96785002_96785090 96785192_96785380 96785482_96785815 96785931_96786793 96786806_96786890 96786969_96787046 96787238_96787295 96787375_96787532 96787646_96787923 96800783_96800917 96801003_96801139 96815582_96815626 96815643_96816328 96856350_96856917 96857052_96857133 96857197_96857338 96857413_96857506 96857547_96857739 96857786_96857940 96858056_96858328 96859834_96860091 96860139_96860292 96860405_96860491 96860688_96860846 96860847_96860880 96861173_96861524 96861659_96861797 96861950_96862048 96862198_96862297 96862433_96862766 96862894_96862994 96863195_96863563 96863701_96863820 96863946_96864092 96864305_96864561 96865347_96865491 96865893_96866100 96867166_96867611 96869669_96870485 96871438_96871818 96873267_96874030 96874076_96876962 96877007_96877497 96877911_96877963 96956351_96957691 96958071_96958107 96958141_96958416 96959466_96959832 96959994_96960172 96960282_96960363 96960634_96960725 96960864_96960869 96960974_96961640 96961995_96962078 96962444_96962539 96962618_96962733 96962933_96963075 96963187_96963921 96964023_96964082 96964102_96964128 96964473_96964524 96964737_96964825 96965067_96965171 96965304_96965471 96978283_96978704 96979238_96979385 96979609_96979897 96980015_96980112 96980496_96980797 96981055_96981832 97020454_97021894 97021941_97022606 97036571_97036719 97036746_97037000 97037015_97037112 97037116_97037202 97037370_97037648 97037701_97037841 97037879_97038012 97038103_97038222 97038328_97038426 97038497_97038706 97038776_97038833 97038881_97038942 97039007_97039453 97039516_97039852 97039924_97040056 97040158_97040376 97040451_97040576 97040699_97040849 97040966_97041223 97041280_97041432 97041508_97041618 97041652_97041730 97041733_97041806 97042641_97042711 97053948_97053997 97054029_97054030 97121461_97122183 97122208_97122256 97122495_97122603 97122672_97122795 97123289_97123781 97124043_97124110 97124165_97124306 97124515_97124622 97124691_97125066 97125730_97126284 97126364_97126607 97126628_97126856 97126992_97127085 97148489_97148662 97148724_97149324 97149692_97149758 97149814_97149941 97150033_97150102 97150123_97150541 97150982_97151381 97151484_97151597 97151735_97151832 97152086_97152463 97185196_97185283 97185330_97185507 97185840_97186219 97186390_97186502 97186656_97187102 97192324_97192604 97193663_97193675 97193700_97193785 97193894_97194491 97194588_97194675 97194731_97194732 97194874_97195394 97196521_97196656 97199107_97199206 97209246_97209462 97209501_97209577 97209617_97209741 97209753_97209802 97209825_97209884 97211547_97211631 97212032_97212607 97212634_97212716 97212963_97213061 97213264_97213349 97213368_97213375 97213418_97213468 97213506_97213750 97213791_97214361 97214693_97215546 97215547_97215616 97216691_97216773 97216814_97217412 97217691_97217858 97218197_97218771 97218795_97218890 97218906_97219003 97219049_97219151 97219186_97219212 97219213_97221879 97228445_97228498 97228525_97228622 97232704_97234582 97235061_97235477 97280762_97280765 97280813_97280882 97280981_97281117 97281337_97281516 97283376_97283442 97283515_97283626 97285277_97286049 97287112_97288091 97288162_97288729 97288756_97288857 97288885_97289118 97289376_97289643 97290627_97291084 97292333_97292884 97293290_97294837 97295741_97295795 97308813_97308962 97309001_97309255 97323421_97323667 97324711_97324910 97324911_97325064 97325881_97326275 97327331_97327885 97327920_97328935 97331685_97331844 97333121_97333264 97356583_97358100 97358240_97358501 97358502_97358645 97358844_97359193 97359198_97359293 97359361_97359394 97359874_97360268 97360351_97360407 97360442_97360573 97360615_97360880 97360937_97362333 97362618_97362705 97362715_97362913 97378419_97378535 97449788_97449891 97449917_97449942 97449976_97449977 97450005_97450006 97450393_97450508 97450643_97450770 97452081_97452251 97452515_97453022 97453196_97453492 97453612_97454230 97454308_97455107 97455175_97455391 97455501_97455578 97455595_97455643 97455952_97456108 97456123_97456242 97456328_97456331 97456347_97456349 97456595_97456690 97456800_97458008 97458069_97458829 97458895_97458975 97459029_97459108 97459402_97459491 97467614_97467753 97467782_97467783 97467787_97467920 97467945_97468150 97468381_97468512 97468551_97468566 97468615_97468624 97468674_97468730 97468757_97468764 97485158_97485518 97485594_97485685 97485768_97485921 97485997_97486222 97486297_97486380 97486437_97486777 97486903_97486914 97486957_97487448 97487524_97487795 97487841_97487882 97487915_97488058 97488127_97488334 97488441_97488542 97488615_97488754 97488793_97488916 97488932_97489074 97489169_97489376 97489483_97489754 97489828_97490107 97490146_97490416 97490451_97490493 97494186_97494560 97494712_97495317 97495688_97495974 97496070_97496161 97496468_97496730 97496978_97497352 97497599_97498207 97498937_97499318 97499328_97499436 97499465_97499563 97499596_97500022 97500071_97500073 97500084_97500094 97500121_97500143 97500204_97500247 97500286_97500521 97500553_97500600 97500628_97500890 97500975_97500988 97501256_97501485 97501516_97501781 97501841_97501885 97501963_97502000 97502046_97502061 97502152_97502889 97502925_97503371 97503473_97503575 97503954_97504127 97504131_97504245 97504318_97504517 97504528_97504735 97504762_97505237 97505568_97505688 97540005_97540142 97604525_97604768 97604795_97604801 97605054_97605338 97618175_97618220 97618257_97618644 97646439_97646484 97646516_97646521 97646550_97646558 97655505_97655563 97687172_97687389 97688823_97689094 97689123_97689303 97689496_97689598 97690196_97690300 97690387_97690488 97690620_97690875 97690887_97690931 97691057_97691130 97691309_97691498 97691583_97691724 97691839_97691920 97692088_97692180 97692233_97692478 97692678_97692817 97692936_97693236 97693307_97693399 97693574_97693820 97693907_97693937 97693984_97694039 97694126_97694203 97694280_97694370 97694533_97694639 97694751_97695096 97695998_97696037 97696051_97696164 97696298_97696674 97696793_97696882 97697286_97697400 97697564_97697659 97697666_97697893 97697909_97698121 97698427_97698556 97698810_97698855 97699768_97699919 97700022_97700124 97700270_97700273 97705219_97705257 97705270_97705339 97705756_97705977 97706026_97706397 97717727_97718196 97728801_97728848 97728879_97728894 97730620_97730622 97730654_97730702 97748320_97748359 97756583_97756630 97764713_97764876 97764963_97765101 97765366_97765791 97765817_97766271 97767647_97768109 97797195_97797952 97797988_97798113 97798274_97798373 97798416_97798571 97798599_97798669 97798792_97799405 97799426_97799448 97799554_97799956 97800066_97801580 97803036_97803120 97806836_97807105 97807194_97807507 97808054_97808117 97808136_97808255 97808344_97808443 97808731_97809196 97809427_97809431 97809520_97810934 97811508_97811550 97832741_97832983 97832984_97833427 97833814_97834258 97834317_97834460 97834482_97835203 97835230_97835862 97839158_97839449 97839523_97839526 97872804_97872811 97872953_97872961 97873297_97873298 97873557_97873594 97874272_97874280 97877169_97877175 97878190_97878195 97879880_97880074 97880186_97880707 97880919_97880959 97880983_97881572 97881598_97881617 97881653_97882309 97883504_97883588 97885134_97885325 97885534_97885688 97885706_97885814 97885839_97886001 97886588_97886635 97886657_97886952 97887636_97887782 97887922_97888022 97888048_97888342 97888835_97888914 97889018_97889049 97889091_97889174 97889237_97889339 97889407_97889500 97889550_97889652 97889855_97889867 97890020_97890071 97890085_97890157 97890177_97890392 97913447_97913502 97947454_97947558 97959343_97959578 97959668_97959811 97959927_97960229 97960312_97960427 97960574_97960662 97960904_97961006 97961054_97961151 97961346_97961594 97961769_97961841 97961906_97961917 97962544_97962751 97962878_97963226 97963227_97963418 97963511_97963626 97963715_97963827 97963974_97964125 97964214_97964307 97964620_97964714 97965298_97965623 97965638_97966216 97968659_97968733 97969333_97969387 97969498_97969958 98050419_98050423 98050497_98050559 98053013_98053362 98053707_98053800 98054015_98054179 98054412_98054616 98055085_98055108 98055377_98055467 98055516_98055656 98055748_98055850 98056113_98056913 98062544_98062569 98062703_98062704 98062837_98062838 98109722_98109788 98109816_98109837 98119997_98120048 98120084_98120089 98135808_98136702 98136933_98136934 98137094_98137187 98137282_98137372 98137461_98137542 98137637_98138179 98138289_98138425 98138474_98138695 98138802_98139000 98139005_98139140 98139181_98139192 98139342_98139383 98139453_98139799 98179686_98179884 98179919_98180207 98180253_98180359 98180657_98180753 98190582_98190706 98193235_98193237 98193727_98193809 98193905_98194003 98194180_98194261 98194368_98194549 98194749_98194864 98195005_98195109 98195363_98195446 98195610_98195705 98196557_98196904 98196991_98197058 98200058_98200150 98206648_98206680 98206904_98207460 98207475_98207812 98207830_98208031 98208116_98208208 98209248_98209649 98210042_98210156 98210175_98210262 98210291_98212016 98212204_98212306 98213407_98213451 98213638_98213727 98214332_98214567 98214587_98214948 98238981_98239028 98239072_98239090 98247112_98247189 98247286_98247398 98247482_98247483 98248230_98248305 98248355_98248543 98253476_98253536 98302566_98302628 98302654_98302745 98302799_98302800 98303302_98303434 98308936_98309063 98309565_98309653 98317648_98317951 98318055_98318244 98319124_98319329 98320929_98321154 98321260_98321366 98323989_98324392 98330132_98330136 98330242_98330244 98330419_98330420 98330453_98330454 98330580_98330581 98330723_98330724 98330961_98330962 98331013_98332067 98334623_98334627 98334653_98334702 98334729_98334731 98339990_98339993 98340862_98340914 98341030_98341036 98351684_98351775 98365109_98365159 98474271_98475971 98476040_98476053 98476721_98477203 98477277_98477372 98477521_98477626 98477753_98478052 98478074_98478208 98478323_98478357 98478380_98478447 98478564_98478800 98478887_98479350 98479410_98479487 98479565_98479670 98479742_98479843 98479996_98480467 98480492_98480603 98480625_98480672 98480699_98480700 98480727_98481018 98481118_98481209 98481237_98481280 98482067_98482358 98482392_98482425 98482548_98482659 98482738_98482824 98482877_98483000 98483061_98483267 98483371_98483516 98483615_98483838 98483874_98484013 98484754_98484797 98501997_98502039 98507291_98507374 98507402_98507452 98507484_98507492 98507863_98507941 98507997_98508315 98508340_98508477 98544673_98545208 98545236_98545333 98545386_98546139 98556228_98556314 98556340_98556393 98556414_98556953 98557080_98557257 98560120_98560203 98560209_98560288 98560435_98561104 98561158_98561161 98582675_98583283 98583309_98583310 98623217_98623221 98623255_98623258 98623300_98623536 98623681_98623801 98623836_98623844 98636810_98636934 98642026_98642449 98642530_98642636 98642953_98643000 98649042_98649182 98649334_98649381 98649405_98649754 98649826_98649944 98649956_98650079 98650102_98650535 98653321_98653987 98653990_98654049 98654053_98655182 98655214_98655347 98655388_98655534 98655552_98655795 98655855_98656478 98656522_98656748 98656790_98656897 98656976_98657050 98657080_98657438 98678664_98678883 98678919_98679019 98679045_98679104 98679146_98679270 98679319_98679387 98679419_98679978 98680508_98681734 98681773_98681968 98681984_98682562 98716872_98716936 98717749_98717897 98718579_98718939 98719141_98719588 98719860_98719957 98720077_98720192 98720433_98720437 98720611_98720612 98720693_98721287 98721333_98721992 98722815_98723828 98724001_98724621 98724651_98724793 98724943_98725223 98725288_98725731 98725964_98726465 98726636_98726962 98731501_98731731 98742912_98743350 98743572_98743683 98743721_98743760 98743851_98743925 98743999_98744498 98746004_98746063 98746107_98746133 98746166_98746174 98746211_98746299 98746333_98746475 98746670_98746706 98747173_98747263 98747392_98747684 98747712_98747814 98748283_98748488 98748546_98748825 98749610_98749862 98749880_98749919 98750082_98750244 98750458_98750652 98750926_98750931 98751006_98751080 98751195_98751334 98751378_98751477 98751618_98751632 98751765_98751767 98751914_98752104 98752365_98752463 98752867_98753133 98753245_98753341 98754443_98754480 98754580_98754673 98764765_98764849 98768558_98768939 98768943_98769125 98769143_98769822 98769827_98770511 98770551_98771571 98771573_98771929 98772494_98773049 98781928_98781950 98781991_98782049 98799549_98799598 98799623_98799668 98799855_98800033 98800144_98800191 98800577_98800660 98800683_98800736 98806974_98807430 98807545_98807937 98807992_98808077 98808105_98808230 98808241_98809119 98809189_98809911 98809992_98810105 98810160_98810679 98810780_98811535 98811600_98811912 98811923_98811974 98812170_98812296 98812331_98812486 98823727_98823812 98838683_98838753 98838800_98838804 98842736_98842770 98919848_98920011 98920893_98920938 98921691_98921934 98921953_98922104 98922113_98922609 98922963_98923065 98923161_98923271 98923292_98923585 98923610_98923849 98923977_98924049 98924141_98924210 98924510_98926848 98928849_98928905 98929006_98929093 98929599_98930857 98930876_98931150 98931545_98931642 98931679_98931769 98932141_98932319 98932844_98933618 98942826_98942936 98949419_98949466 98949514_98949529 98949559_98949564 98953131_98953438 98962982_98963061 98970320_98970371 98972917_98972964 98984641_98984667 98984715_98984717 98984844_98984846 98985208_98985215 98985342_98985353 98985402_98985404 99002393_99003362 99009580_99010180 99010205_99010221 99013212_99013605 99013988_99014072 99014200_99014380 99014404_99014627 99014756_99014940 99015136_99015164 99015243_99015352 99015516_99015600 99015786_99015970 99016102_99016200 99016292_99016377 99016474_99016579 99016798_99017348 99023770_99023979 99024008_99024080 99024437_99024442 99024523_99024535 99024643_99024665 99024715_99024719 99024773_99024777 99024810_99024849 99024879_99024915 99025014_99025067 99025097_99025112 99025559_99025613 99035477_99035652 99036457_99036502 99037411_99037510 99037804_99038078 99038175_99038268 99038421_99038525 99038561_99038676 99038726_99038874 99039050_99039716 99039736_99039956 99040820_99040907 99041351_99041396 99041419_99041524 99042204_99042206 99042504_99042619 99042645_99043095 99056429_99056506 99062510_99062511 99063160_99063286 99063670_99063679 99063728_99063753 99071524_99071568 99164487_99164876 99221039_99221174 99221286_99221460 99221596_99221919 99222365_99222552 99257748_99257828 99262788_99263488 99271482_99271556 99271683_99271849 99271873_99272066 99272145_99272187 99272341_99272516 99273189_99273309 99273394_99273491 99273579_99274036 99274221_99274303 99274436_99274728 99274865_99275070 99275145_99275362 99275482_99275490 99275669_99275788 99275890_99276368 99276581_99276824 99276842_99276958 99292902_99293306 99293658_99293918 99293984_99294043 99294107_99294214 99294738_99294754 99294795_99294870 99294912_99294954 99295311_99295378 99295420_99295462 99298329_99298341 99298397_99298621 99298646_99298780 99298853_99299081 99299106_99299272 99299464_99299517 99299543_99299594 99299623_99299661 99300137_99300274 99300486_99300577 99300794_99300809 99300835_99300939 99300966_99300975 99301363_99301370 99301417_99301423 99301449_99301470 99301513_99301608 99301828_99301887 99389738_99389899 99389940_99390133 99390158_99390272 99390349_99390920 99391064_99391241 99391255_99391998 99392067_99393170 99394745_99394969 99436780_99436784 99436838_99436846 99436980_99436981 99437009_99437018 99437149_99437151 99437254_99437258 99437296_99437309 99437335_99437336 99437406_99437409 99437590_99437593 99437619_99437623 99448260_99448415 99448450_99448534 99449575_99449742 99491179_99491528 99491541_99491868 99491914_99493905 99493910_99494021 99494092_99494264 99494422_99494731 99494735_99495071 99495142_99495328 99495601_99497071 99497712_99497874 99498080_99498200 99498421_99498721 99498860_99498956 99514126_99514213 99514294_99514397 99514463_99514550 99514628_99514781 99514856_99515019 99515109_99515323 99515600_99516275 99516503_99516582 99516601_99516905 99546411_99546416 99546468_99546521 99552795_99552801 99552826_99552831 99552907_99552916 99552974_99552986 99553030_99553074 99559687_99559695 99559772_99559792 99559832_99559915 99564561_99564625 99564672_99564675 99606349_99606391 99606426_99606471 99626392_99626462 99626488_99626530 99626913_99626916 99626953_99626955 99630371_99630400 99630430_99630449 99639906_99640525 99640549_99640963 99643055_99643309 99643940_99644282 99648146_99648278 99648445_99648618 99648939_99649228 99649284_99649435 99649457_99649607 99649632_99649832 99649904_99649910 99654781_99654823 99656258_99656352 99656450_99656512 99656595_99656664 99656717_99656963 99658020_99658024 99658742_99658846 99659651_99659784 99659829_99660046 99660990_99661019 99661039_99661467 99663473_99663551 99663773_99663775 99663923_99663960 99674171_99674180 99674205_99674229 99674509_99674511 99674625_99674638 99674695_99674699 99675194_99675197 99675257_99675261 99675377_99675378 99675515_99675529 99675623_99675624 99675911_99675912 99676040_99676044 99681562_99681651 99687561_99687562 99687601_99687720 99687750_99687751 99713080_99713179 99716144_99716145 99716187_99716561 99716806_99717209 99717363_99717502 99717574_99717713 99717827_99718215 99718515_99718639 99718809_99718902 99719048_99719134 99719223_99720726 99723396_99724899 99725485_99725628 99725659_99725733 99725766_99725873 99725914_99726168 99726229_99726243 99729367_99729461 99729493_99729501 99733777_99733865 99733878_99733956 99734063_99734417 99734503_99734678 99734690_99734838 99734869_99735004 99735327_99735899 99735912_99735978 99735989_99736034 99736035_99736545 99736575_99738556 99738878_99738978 99739137_99739222 99739416_99739550 99739743_99739874 99740578_99740911 99745749_99745879 99745962_99746236 99746251_99746403 99747425_99747550 99751828_99752396 99752446_99752521 99752524_99753763 99782403_99782451 99784384_99784507 99784836_99785100 99785244_99785318 99785587_99785660 99785717_99785810 99785883_99786057 99786089_99786774 99797309_99797463 99799695_99799816 99817129_99817178 99819492_99819815 99820442_99820573 99820630_99820746 99821241_99821363 99821423_99821501 99821892_99822022 99822588_99823341 99824892_99824913 99824938_99825041 99829710_99829887 99829888_99830017 99830022_99830241 99830490_99830986 99831175_99831296 99831401_99831587 99831689_99831836 99831921_99832036 99832106_99832293 99832336_99832487 99835799_99835947 99836164_99836265 99836853_99837077 99837096_99838233 99838431_99838673 99839455_99839537 99839566_99839712 99840499_99840561 99846492_99847500 99850189_99850272 99851215_99851318 99851418_99851714 99851754_99851796 99851812_99851880 99851964_99852161 99881354_99881468 99882115_99883822 99883985_99884803 99890966_99891016 99893740_99894306 99895227_99895787 99896030_99896252 99897438_99897579 99897581_99898095 99898319_99898979 99899116_99899323 99899339_99899383 99899402_99899482 99899485_99899557 99899836_99899853 99900111_99900225 99900233_99900390 99900645_99900770 99900942_99901030 99901258_99901353 99901487_99901593 99901677_99901761 99902052_99902184 99902427_99903458 99905506_99906636 99906653_99907174 99907190_99907366 99907975_99908433 99917978_99918070 99918169_99918287 99936795_99937777 99937785_99938010 99938062_99938417 99938442_99938519 99952973_99953098 99953224_99953718 99954033_99954112 99954663_99954914 99954936_99955055 99955376_99955576 99955589_99955701 99955925_99956298 99956413_99956734 99956866_99956962 99957091_99957414 99975327_99975330 99975386_99975446 100024833_100025162 100025553_100025622 100026063_100026175 100026263_100026418 100026466_100026558 100026762_100027541 100028854_100029010 100047576_100047644 100050675_100050677 100050843_100050873 100050965_100050968 100122482_100122542 100141826_100141925 100155482_100155522 100155590_100155592 100155663_100155664 100168489_100169144 100176491_100177193 100178489_100178604 100179701_100180113 100180227_100180359 100180473_100180589 100180703_100181030 100181131_100181227 100181306_100181395 100181470_100181561 100181624_100181860 100181941_100182032 100182158_100182260 100182385_100182628 100182731_100182792 100183407_100183694 100183713_100183878 100184199_100184486 100265763_100265810 100265989_100265991 100266044_100266045 100271931_100272948 100273334_100273385 100273490_100273549 100273617_100273842 100274325_100274495 100274779_100274937 100274945_100275174 100275189_100275350 100276821_100277151 100277252_100277346 100277354_100277991 100300054_100300347 100300494_100300822 100300852_100300909 100301053_100301172 100301244_100301512 100301580_100301819 100301961_100302041 100302316_100302595 100302676_100302783 100302867_100303025 100303116_100303241 100303319_100303973 100341386_100341483 100341513_100341843 100341920_100341968 100342075_100342127 100342167_100342168 100364937_100364989 100365590_100365629 100365663_100365897 100365925_100366078 100366300_100367680 100367719_100367827 100367869_100367875 100367911_100367989 100368030_100368105 100368145_100368146 100368186_100368233 100368294_100368371 100368425_100368426 100368809_100369155 100369352_100369458 100369488_100369729 100369777_100369871 100369967_100370055 100370123_100370227 100370285_100370364 100370451_100370549 100370597_100370708 100370765_100370844 100371103_100371192 100371385_100371502 100371610_100372164 100372169_100372210 100372311_100372843 100372981_100373120 100373188_100373383 100388374_100388439 100435427_100435486 100435528_100435803 100435822_100436243 100436324_100436447 100436547_100436635 100436720_100436839 100436889_100436997 100437060_100437178 100437258_100438109 100438169_100438423 100438523_100438634 100438712_100438811 100438831_100438833 100438883_100438977 100439043_100439125 100439203_100439302 100439398_100439509 100439580_100439657 100439735_100439896 100439990_100440393 100440489_100440662 100440670_100440934 100441152_100441154 100441258_100441264 100441385_100441484 100441616_100441706 100441814_100441913 100442026_100442117 100442210_100442429 100442826_100443220 100443279_100443471 100446102_100446170 100446865_100446897 100455766_100456222 100459395_100459674 100464602_100465374 100469024_100469156 100469543_100469669 100469882_100470203 100470305_100470425 100470563_100470908 100471213_100471233 100471265_100471340 100471494_100471616 100471754_100472024 100472043_100472145 100475837_100476116 100476315_100476445 100476456_100476646 100476705_100476874 100477468_100477569 100479447_100479521 100479913_100480010 100480065_100480087 100480192_100480276 100480336_100480413 100480510_100480755 100480826_100480914 100480995_100481101 100481172_100481369 100481538_100482017 100482096_100482190 100482268_100482349 100482453_100482562 100482678_100482765 100482860_100483000 100483107_100483197 100483275_100483365 100483475_100483591 100483831_100484046 100484201_100484601 100484960_100485302 100485339_100486543 100490575_100490647 100491098_100491252 100525192_100525363 100546357_100546358 100546415_100546980 100567899_100567900 100567970_100568602 100569875_100570022 100570615_100570707 100570724_100570799 100570906_100571460 100571576_100571671 100571970_100573006 100573315_100574104 100574169_100574333 100574743_100575294 100575357_100575587 100577508_100577665 100578702_100579076 100579181_100579273 100579495_100579585 100579751_100579860 100580064_100580222 100580395_100580720 100580912_100581226 100581404_100581618 100581761_100581997 100582087_100582241 100582364_100582466 100582650_100583166 100583390_100583486 100583546_100583655 100583723_100583805 100583839_100584018 100619586_100619672 100619764_100619985 100620057_100620196 100620251_100620405 100623420_100623486 100623493_100623555 100623684_100623934 100688696_100688844 100696487_100696972 100696988_100697230 100706345_100706424 100706608_100706707 100706768_100706856 100707172_100707269 100707490_100707890 100707903_100708053 100708206_100708395 100737738_100737851 100737861_100737912 100737928_100737962 100748254_100748383 100748553_100749185 100779568_100779818 100779823_100780849 100781361_100781478 100781504_100781941 100782913_100783198 100783241_100783645 100783780_100783851 100784117_100784174 100784399_100784556 100784587_100784792 100784970_100785129 100785267_100785361 100785622_100785810 100785849_100786253 100786268_100788604 100788618_100788760 100789009_100789559 100789568_100790447 100790865_100791096 100792651_100793086 100795042_100795496 100797413_100797428 100797644_100797651 100797695_100797696 100797900_100797908 100797935_100797941 100798253_100798293 100800199_100800205 100800557_100800560 100801259_100801260 100802089_100802097 100803324_100803327 100814661_100815358 100859544_100859582 100859619_100859626 100860546_100860641 100860738_100860742 100860990_100861088 100874290_100874469 100874500_100874783 100877412_100877578 100877617_100877668 100877735_100877736 100877967_100878097 100885854_100886246 100886890_100887069 100887262_100887350 100887541_100887734 100887893_100887973 100888301_100888758 100888808_100889983 100890177_100890281 100890304_100890470 100890477_100890554 100890875_100891226 100891302_100892491 100892532_100892611 100892868_100892949 100893687_100893691 100894252_100894362 100894820_100894837 100894926_100894928 100895065_100895315 100895349_100895863 100897669_100898155 100898372_100898560 100898589_100898841 100898865_100899144 100899616_100899717 100899810_100900162 100900400_100900503 100900592_100901053 100901300_100901349 100901373_100901495 100901690_100902143 100902210_100902265 100904105_100904162 100909024_100909141 100911050_100911432 100911693_100911832 100911951_100912019 100912173_100912337 100917001_100917223 100917821_100917870 100917872_100919050 100919061_100919557 100955450_100955461 100955505_100955517 100955561_100955574 100955626_100955663 100955688_100955762 100971881_100972139 100972156_100972210 100972327_100972413 100972630_100972779 100972943_100973046 100973499_100973732 100973758_100973790 100973792_100974108 100975119_100975183 100975241_100975864 100975866_100975912 100991451_100991563 100992222_100992422 101085372_101085414 101085643_101085644 101132996_101133314 101133426_101133520 101133561_101133908 101134089_101134163 101134265_101134386 101134514_101134726 101134849_101135272 101135426_101135437 101135467_101135629 101135733_101135815 101135894_101135899 101136107_101136237 101136333_101136360 101136465_101136467 101136605_101136758 101136974_101137057 101137249_101137344 101137488_101137573 101137729_101138325 101138379_101138380 101138934_101139028 101139102_101139612 101139660_101139919 101139950_101140287 101140752_101140995 101141367_101141922 101142132_101142219 101142591_101142794 101143038_101143132 101143280_101143606 101143987_101148622 101153337_101154482 101154512_101154551 101154585_101154695 101279141_101279224 101317674_101317808 101319918_101320141 101320225_101320626 101320663_101321122 101321123_101321267 101324203_101324412 101324448_101324696 101324760_101324912 101331722_101332018 101332060_101332282 101332510_101332623 101332748_101332815 101332826_101332860 101332982_101333059 101333142_101333278 101333374_101333424 101333434_101333493 101333616_101333743 101333941_101333970 101334044_101334091 101334186_101334291 101334389_101334585 101334686_101335113 101335477_101335516 101335540_101335752 101335791_101335877 101335960_101336268 101336585_101336683 101339871_101341116 101341167_101341446 101343258_101343723 101343863_101343961 101344051_101344226 101344341_101344437 101344530_101345508 101345554_101345644 101345717_101345875 101345910_101346013 101346102_101346266 101347022_101347134 101347142_101347376 101347392_101348556 101349196_101349315 101349344_101349514 101349655_101349740 101349928_101350063 101350284_101350686 101350752_101351169 101351354_101351452 101442342_101442519 101442737_101443990 101444009_101444063 101449430_101449616 101449637_101449689 101450302_101450906 101452135_101452269 101452312_101452414 101452561_101452650 101453056_101453159 101453338_101453629 101453651_101453747 101453813_101453859 101453880_101453994 101454002_101454079 101454219_101454304 101454370_101454468 101454532_101454620 101454713_101454778 101454821_101454871 101454952_101455068 101455165_101455246 101455330_101455449 101455639_101455699 101455836_101456313 101456331_101458704 101458712_101459497 101460672_101460958 101461007_101461810 101523983_101524822 101524865_101525394 101525419_101526832 101526871_101526943 101527019_101527087 101527096_101527150 101527202_101527207 101527255_101527256 101527285_101527350 101527376_101527467 101527544_101527545 101527737_101527853 101527887_101527888 101527951_101528037 101528063_101528153 101528181_101528302 101528329_101528330 101528339_101528390 101528423_101528492 101528539_101528625 101528656_101528729 101531334_101531406 101531434_101531489 101531514_101531517 101531618_101531678 101531712_101531751 101531794_101532028 101532082_101532083 101532121_101532208 101532236_101532508 101532534_101532686 101532723_101532798 101532841_101533321 101533351_101533558 101533598_101533679 101533706_101533712 101533858_101534712 101534713_101535277 101535279_101535951 101537367_101537501 101537603_101539111 101539259_101539636 101539666_101540090 101540180_101540301 101540452_101540549 101540792_101541240 101541326_101542018 101542072_101542186 101542226_101542376 101542529_101542839 101553407_101553725 101559635_101560164 101560255_101560587 101560602_101561456 101561481_101561483 101565905_101565987 101566092_101566927 101566978_101567100 101567161_101567319 101567357_101567701 101567724_101567890 101567940_101568017 101568044_101568067 101568131_101568270 101568360_101568466 101568530_101568573 101568701_101568743 101568813_101568900 101568905_101569055 101578408_101578620 101580756_101580804 101649664_101649910 101649933_101650073 101650112_101650493 101650746_101650895 101651078_101651242 101651282_101651342 101651420_101651495 101651588_101651670 101651887_101651990 101653924_101654100 101680756_101680850 101681378_101681429 101681459_101681461 101684131_101685350 101685444_101685535 101685609_101685726 101686083_101686164 101686393_101686568 101686660_101686834 101687065_101687281 101687530_101687619 101687665_101687860 101688111_101688281 101688419_101688523 101688724_101688865 101689042_101689434 101689557_101689640 101691681_101691778 101691840_101691948 101692118_101692216 101692281_101692370 101692427_101692554 101692641_101692834 101692897_101693044 101693149_101693479 101693583_101693741 101693744_101694484 101742440_101742446 101742498_101742499 101742524_101744046 101744551_101744791 101744796_101746331 101746341_101746626 101746670_101747158 101750453_101751149 101760851_101760900 101761096_101761098 101761126_101761217 101761594_101761606 101761632_101761718 101761742_101761968 101762180_101762282 101762790_101762860 101763913_101764020 101764045_101764052 101764473_101764624 101767435_101767883 101770682_101771539 101771572_101771612 101773664_101773720 101773745_101773904 101773933_101774008 101774033_101774166 101794811_101794964 101795042_101795529 101795594_101795777 101799318_101799439 101799466_101799510 101799536_101799734 101801741_101801800 101801817_101801937 101802251_101802352 101802448_101802620 101802896_101802964 101803157_101803242 101803356_101803431 101810489_101810647 101812985_101813039 101823929_101824119 101826798_101826949 101829104_101829554 101830019_101830545 101830694_101830832 101830959_101831123 101836487_101836585 101836589_101839292 101839321_101840523 101840740_101840822 101844463_101844688 101844787_101844876 101844921_101845018 101845591_101845705 101845718_101845915 101846088_101847493 101857284_101857341 101857368_101857378 101857764_101857960 101858433_101858439 101858469_101858470 101858516_101858610 101904817_101904897 101904951_101904956 101909702_101910455 101911383_101911902 101927221_101927437 101927463_101927749 101932402_101932518 101932756_101932884 101933217_101933365 101934196_101934204 101934275_101934400 101946768_101946815 101946846_101948348 101955258_101956206 101956361_101956714 101957262_101957765 101958085_101958886 101958920_101958968 101958969_101959091 101959214_101959219 101959222_101959450 101959512_101959607 101959995_101960005 101960055_101960150 101960356_101962547 101962591_101962642 101963366_101963745 101963835_101964289 101964504_101964662 101964697_101965159 101965225_101965502 101965818_101966907 101966942_101967283 101977359_101977505 101977568_101977613 101980136_101980661 101982765_101982818 101982960_101983526 101983583_101984387 101984390_101984487 101984499_101984566 101996883_101996924 102199904_102200033 102200124_102200223 102200788_102200976 102201085_102201165 102233378_102233612 102234021_102234103 102234707_102234820 102234861_102235000 102235069_102236290 102236302_102236816 102236915_102237024 102237102_102237234 102237284_102237392 102237474_102237676 102237771_102237929 102238044_102238500 102238511_102238618 102306311_102306363 102306407_102306408 102382989_102383134 102383168_102383379 102383404_102383551 102383559_102383639 102383837_102384163 102384176_102384370 102384761_102384798 102384815_102384885 102385483_102385585 102385626_102385802 102385871_102386285 102386322_102387296 102387395_102387498 102387567_102387755 102387805_102387913 102387995_102388275 102388305_102388465 102391795_102392178 102392720_102392721 102392791_102392864 102392875_102392938 102410620_102410718 102418747_102419047 102419236_102420198 102420222_102421867 102422019_102422676 102422748_102423919 102424843_102425090 102425164_102425279 102425309_102425322 102425417_102425487 102425614_102425655 102425668_102425770 102426208_102426498 102426838_102426952 102427361_102427470 102427968_102428523 102428951_102430537 102430632_102430766 102430881_102431051 102431148_102431790 102439848_102439853 102439894_102442218 102442288_102443057 102443061_102443261 102443279_102444133 102444146_102444199 102444203_102445163 102445182_102445257 102445283_102447028 102447108_102447112 102447201_102447204 102447366_102447651 102448782_102448843 102448997_102449150 102449239_102449340 102453134_102453220 102494743_102494975 102495058_102495268 102495425_102495532 102496169_102496256 102496317_102496507 102496607_102496778 102496861_102497041 102497081_102497272 102497403_102497479 102497578_102497691 102497760_102497891 102497941_102498066 102498148_102498267 102498320_102498592 102498642_102498747 102498842_102499014 102499144_102499235 102499257_102499331 102523319_102523481 102523511_102523669 102523723_102523728 102523861_102524025 102524120_102524405 102524487_102524607 102524657_102524762 102524831_102524917 102525016_102526088 102526157_102526409 102526450_102526666 102527291_102527421 102527821_102527929 102528375_102528751 102530361_102530504 102530686_102531145 102531227_102531355 102532143_102532718 102532810_102532917 102590795_102590938 102590965_102591056 102591086_102591089 102615775_102615825 102615903_102615909 102615968_102615996 102691362_102691489 102691785_102691834 102691863_102691864 102698290_102698517 102699118_102699279 102699869_102700194 102700610_102700756 102701375_102701613 102701645_102701872 102701951_102702170 102702271_102702391 102702523_102702960 102703025_102703097 102703172_102703275 102703325_102703453 102703531_102704068 102704100_102704824 102708263_102708430 102732873_102733062 102738547_102738639 102738664_102738864 102746264_102746762 102747066_102747176 102747517_102748012 102748055_102748210 102748212_102748487 102748604_102748616 102748647_102748952 102748956_102749230 102749261_102749514 102749515_102750436 102750441_102750526 102751100_102751143 102766427_102766469 102771105_102771167 102771203_102771299 102771429_102771441 102771451_102771631 102771664_102772058 102772493_102772725 102777738_102778024 102778435_102778600 102779125_102779127 102779202_102779333 102779357_102779472 102779498_102779749 102779794_102780756 102780848_102780947 102780969_102781114 102781164_102781293 102781363_102781548 102781550_102781865 102781900_102781902 102781997_102782141 102782268_102782366 102782470_102782579 102783941_102784271 102784351_102786147 102786703_102786760 102786928_102786992 102787127_102787239 102787240_102787474 102788010_102788203 102788283_102788509 102788834_102790015 102792353_102792984 102793009_102793222 102793248_102793505 102793554_102794252 102794262_102794510 102795422_102796246 102796282_102796409 102800020_102800028 102800531_102800534 102800670_102800688 102800839_102800854 102800905_102800925 102810906_102810950 102811904_102811914 102812003_102812075 102838286_102838360 102846566_102846767 102846927_102847036 102847284_102847380 102847587_102847688 102847851_102847893 102847956_102847990 102848225_102848621 102848777_102849341 102849623_102849634 102849657_102849707 102850053_102850148 102850543_102850545 102850548_102850824 102850913_102851006 102851272_102851389 102855871_102855929 102856466_102856763 102865808_102865812 102865865_102865882 102865970_102865979 102866334_102866340 102866472_102866476 102866873_102866883 102867036_102867040 102867551_102867556 102867742_102867744 102868050_102868054 102868319_102868323 102918107_102918180 102951178_102951408 102951433_102951480 102951505_102951963 102952060_102954650 102954745_102954905 102955980_102956124 102956201_102956277 102956433_102956753 102956766_102957373 102964206_102964850 102996566_102996695 102996925_102997051 102997100_102997201 102997293_102997381 102997430_102997763 102997840_102997959 102998073_102998211 102998300_102998319 103000851_103000884 103000970_103001011 103001057_103001163 103001196_103001448 103044118_103044165 103052370_103052384 103052508_103052526 103052636_103052637 103052691_103052695 103052962_103052965 103053019_103053045 103067039_103067046 103067203_103067205 103067263_103067300 103077671_103077717 103077770_103077786 103077904_103077906 103078035_103078043 103080444_103080498 103082224_103082354 103085789_103085823 103085848_103085849 103085926_103085933 103085974_103085976 103088466_103088493 103088651_103088653 103089065_103089076 103089214_103089221 103089489_103089494 103089637_103089649 103089706_103089741 103089999_103090005 103090264_103090267 103091282_103091333 103091360_103091372 103091435_103091459 103091554_103091557 103100410_103100460 103107242_103107309 103107411_103107412 103109642_103110027 103110064_103111280 103112165_103113381 103113877_103113907 103113949_103113988 103114265_103115481 103116313_103117577 103118073_103118103 103118133_103118184 103118468_103118517 103120213_103120277 103133679_103133715 103134341_103134364 103134389_103134414 103134495_103134496 103134540_103134569 103135175_103135177 103135235_103135319 103135391_103135449 103135478_103135506 103135592_103135632 103136394_103136429 103136460_103136466 103138231_103138236 103138285_103138287 103138343_103138344 103138482_103138546 103138665_103138722 103139888_103139913 103139950_103139980 103140620_103140624 103140675_103140717 103143561_103143633 103143658_103143659 103144195_103144239 103144264_103144270 103144438_103144483 103144797_103144822 103144857_103144879 103144937_103144972 103145030_103145069 103145094_103145100 103152001_103152119 103156075_103156143 103156265_103156266 103157583_103157586 103157646_103157647 103157739_103157808 103157931_103157939 103158262_103158287 103158336_103158343 103158394_103158405 103165157_103165280 103171759_103171832 103171926_103171928 103174848_103174897 103175126_103175135 103175166_103175168 103175367_103175412 103175490_103175505 103176813_103177599 103189078_103189128 103191568_103191622 103196519_103196523 103196642_103196676 103196717_103196745 103196970_103196993 103207306_103207346 103207433_103207477 103207526_103207528 103207712_103207765 103207851_103207856 103216307_103216431 103216465_103216466 103220690_103220776 103221896_103221971 103221984_103222093 103222542_103222690 103224832_103224902 103224935_103224936 103227233_103227321 103227462_103227481 103227520_103227523 103227559_103227562 103227600_103227640 103227665_103227684 103227773_103227820 103227912_103227914 103228025_103228029 103228078_103228144 103228174_103228198 103228241_103228296 103228518_103228557 103230184_103230255 103231789_103231794 103231925_103231938 103232020_103232189 103232231_103232277 103232309_103232341 103232416_103232417 103233155_103233280 103233438_103233531 103233558_103233909 103234405_103234407 103235046_103235048 103235296_103235474 103235612_103235700 103235741_103236300 103236314_103236521 103236913_103237195 103237197_103237749 103237758_103237872 103238058_103238096 103238130_103238371 103238470_103238543 103238789_103238815 103239006_103239020 103239338_103239431 103239489_103239572 103239929_103240006 103240182_103240281 103258324_103258406 103262077_103262168 103268716_103268799 103273143_103274630 103274703_103275160 103275177_103275263 103275408_103275547 103276109_103276503 103276856_103276901 103277045_103277142 103277322_103277907 103277982_103278032 103278833_103278956 103283560_103283694 103283697_103283698 103283727_103283755 103283965_103284231 103284373_103285255 103285872_103285919 103286017_103286021 103312724_103313045 103314271_103314864 103314912_103315027 103316084_103316686 103316713_103316716 103316741_103316799 103316913_103316962 103316993_103317049 103317078_103317661 103366683_103366827 103382707_103382781 103416447_103416499 103417164_103417263 103417470_103417710 103424606_103425270 103524022_103524086 103536159_103536217 103540057_103540176 103540188_103540378 103540380_103540711 103540750_103542860 103543508_103543622 103544058_103544144 103544666_103545767 103545791_103546126 103546332_103546335 103549589_103549673 103549748_103549806 103558974_103559044 103559045_103559110 103559638_103559659 103559662_103559798 103560371_103560759 103560852_103561428 103561987_103562049 103562069_103562313 103597896_103598439 103598541_103598998 103599016_103599121 103599135_103599340 103599342_103599663 103600372_103600387 103600422_103600442 103600493_103600550 103600639_103600913 103601166_103601195 103601429_103601525 103601656_103601755 103601998_103602097 103602356_103602448 103602705_103603538 103603615_103603664 103603729_103604839 103608314_103609084 103609244_103610437 103610678_103610784 103610915_103611008 103611254_103611372 103611628_103611679 103611734_103611754 103611978_103612812 103612891_103613064 103613378_103613590 103613686_103613774 103614160_103614250 103614628_103614782 103614826_103614877 103615102_103615555 103615654_103615749 103616164_103616280 103616417_103616587 103617013_103617071 103617180_103617382 103626041_103626081 103637637_103637793 103672319_103672377 103685376_103685427 103686532_103686585 103686962_103686963 103687152_103687470 103687773_103687870 103688143_103688414 103688437_103689437 103689486_103690751 103690901_103691334 103691387_103693078 103693175_103693471 103693494_103693894 103707565_103708174 103708379_103708571 103736087_103736225 103736709_103737346 103737496_103737747 103737794_103738107 103741795_103742215 103742539_103742692 103743313_103743595 103743769_103744051 103744285_103744378 103744662_103744821 103745097_103745214 103745337_103745514 103745541_103745608 103745744_103746070 103746084_103746156 103746247_103746723 103749808_103750778 103751033_103751088 103751617_103751874 103751935_103752049 103752192_103752538 103752610_103752760 103752830_103752870 103752878_103752924 103761620_103761690 103761751_103762378 103762425_103762533 103762647_103763118 103763133_103763216 103763240_103763706 103763851_103764087 103841067_103841515 103841791_103842697 103842914_103843145 103844197_103844390 103928996_103929122 103970295_103970390 103970711_103970769 103970798_103970813 103970845_103970897 103970922_103970959 104012871_104013109 104013758_104014637 104014773_104014929 104015219_104015728 104016673_104016792 104016863_104016980 104017118_104017322 104017352_104017545 104017648_104017866 104019626_104019737 104020030_104020095 104025193_104025586 104033281_104033286 104033324_104033393 104033425_104033550 104033792_104034340 104034356_104034433 104034434_104034435 104034494_104034529 104075846_104075924 104078360_104078424 104079378_104079421 104080007_104080011 104089318_104089435 104089439_104089719 104089767_104089856 104089963_104090173 104091606_104092123 104092185_104092274 104092298_104094203 104094459_104094787 104098687_104099237 104101842_104101910 104101962_104103132 104103335_104103553 104105130_104105381 104105443_104106128 104106723_104107184 104111814_104111888 104114402_104114570 104114630_104114693 104115878_104115907 104115934_104116002 104116044_104116115 104116244_104116673 104175155_104175268 104175273_104175275 104175301_104175335 104175385_104176218 104176230_104176336 104176372_104176675 104176766_104177062 104177064_104177294 104177401_104178622 104178697_104179113 104179239_104179482 104179524_104180077 104180127_104182287 104184698_104185301 104185866_104187158 104192986_104193414 104193439_104195527 104195547_104196783 104196829_104196923 104197405_104197711 104197927_104198030 104198399_104198481 104198511_104198627 104198855_104199019 104199181_104199379 104199601_104199681 104200062_104200139 104200143_104200249 104200284_104200365 104200446_104200566 104200768_104200880 104201374_104201668 104201683_104201742 104209150_104209233 104209370_104209465 104209594_104210576 104221287_104221503 104221849_104221891 104326808_104327068 104328114_104328345 104328495_104328597 104328668_104328781 104328943_104329161 104329344_104329470 104329583_104329682 104331393_104332008 104332015_104332088 104367897_104367899 104368720_104368762 104385936_104385993 104386018_104386077 104386105_104386144 104386169_104386219 104386250_104386270 104386357_104386384 104386427_104386432 104386466_104386519 104386567_104386593 104386619_104386666 104386742_104386743 104386894_104387862 104387890_104387960 104387993_104388516 104388555_104388630 104389412_104389593 104389923_104390050 104390087_104390114 104390411_104390472 104390488_104390510 104390574_104390700 104390789_104391037 104391106_104391284 104391329_104391364 104391447_104391560 104391605_104392429 104392640_104392730 104392828_104392907 104392937_104393020 104393074_104393239 104393305_104393401 104393488_104393585 104394175_104394265 104394525_104394583 104437138_104437146 104437171_104437271 104437297_104437449 104437829_104437961 104437986_104437993 104438025_104438185 104438193_104438321 104443865_104445033 104445146_104445517 104445595_104445899 104446523_104447992 104448010_104449832 104449858_104451799 104451848_104451932 104452073_104452268 104452302_104452691 104453904_104454772 104456846_104456975 104457792_104458063 104458354_104458632 104458952_104459394 104459948_104459987 104460550_104460683 104460891_104460942 104461239_104461445 104461604_104461818 104462390_104462445 104462805_104462884 104462919_104463155 104480707_104480749 104480876_104481141 104481737_104481924 104481952_104482313 104482872_104483430 104483523_104483924 104484067_104484160 104484232_104485700 104488021_104488033 104488154_104488207 104503122_104503124 104503295_104503301 104503358_104503360 104503869_104503910 104522658_104522741 104522794_104522797 104533491_104533803 104540544_104540546 104540633_104540726 104554138_104554175 104554201_104554203 104554311_104554323 104575607_104575727 104673843_104673906 104673931_104673932 104673963_104673966 104674928_104674968 104674997_104675014 104675085_104675748 104677373_104677791 104699653_104699705 104699744_104700085 104701620_104701740 104702394_104702498 104704437_104706444 104706496_104709990 104710483_104710583 104710698_104711054 104711260_104711339 104711493_104711583 104711703_104711841 104712071_104712186 104712387_104712474 104712514_104712597 104712847_104713262 104713500_104713568 104713609_104713661 104714640_104714753 104725388_104725800 104799868_104799975 104800077_104800120 104800242_104800243 105447667_105447815 105447842_105447846 105447914_105447916 105447942_105448007 105448396_105448454 105454603_105454650 105486833_105486847 105486874_105486877 105486904_105487007 105511232_105511514 105511519_105511743 105512187_105512422 105512468_105512906 105512978_105513143 105514383_105514644 105514726_105514837 105514922_105514998 105515118_105515220 105515271_105515385 105515451_105515631 105515679_105515781 105515830_105515928 105515982_105516085 105516145_105516235 105516525_105516582 105516623_105516790 105517692_105518081 105518094_105518236 105518272_105519440 105519498_105519649 105522198_105522404 105522405_105522590 105522624_105522625 105531339_105531877 105532257_105532923 105534643_105534710 105536706_105536768 105536855_105537002 105537751_105537792 105537902_105538091 105540140_105540302 105540559_105540769 105541455_105541611 105541837_105542024 105542177_105542686 105542845_105543121 105543281_105543557 105543563_105543689 105543838_105544257 105544419_105544529 105544558_105544629 105545034_105546296 105546513_105546625 105546708_105546871 105547001_105547094 105547168_105547368 105547455_105547532 105547657_105547748 105547809_105547935 105547980_105548126 105548204_105548308 105548414_105548520 105548689_105548834 105548942_105549193 105549205_105549301 105562805_105562964 105562993_105563044 105566835_105566840 105566865_105566867 105566902_105566919 105566947_105566952 105566979_105567028 105567069_105567173 105567228_105567275 105578013_105578085 105607476_105607537 105607546_105607591 105619753_105619754 105619803_105619850 105627003_105627076 105627168_105627482 105627501_105627596 105627748_105628349 105628374_105628376 105630060_105630068 105630093_105630140 105630165_105630502 105630529_105630662 105630722_105631214 105631238_105631477 105631478_105631705 105632262_105632385 105632460_105632531 105632549_105632597 105632604_105632896 105637847_105638161 105639211_105639309 105639430_105639677 105641455_105641676 105641726_105641941 105642139_105642238 105642716_105642958 105643012_105643077 105652259_105652395 105653309_105654383 105654482_105654577 105654708_105654870 105655270_105655460 105655532_105656100 105656183_105656292 105656541_105656706 105656779_105656847 105656928_105657015 105657097_105657192 105657213_105657258 105657359_105657512 105657603_105657832 105657874_105659274 105659866_105660594 105691430_105691495 105691520_105691522 105712546_105712552 105712577_105712579 105712637_105712639 105712664_105712685 105712732_105712774 105715568_105715781 105715881_105715926 105716425_105717484 105717569_105717798 105718049_105718141 105718276_105718367 105718637_105718728 105718876_105718993 105719077_105719195 105719325_105719981 105720107_105720320 105720533_105720827 105720957_105721107 105721278_105721370 105721493_105721573 105721678_105721809 105722435_105723184 105723206_105723657 105726135_105726786 105727250_105727508 105727932_105727942 105727967_105728041 105728069_105728072 105728298_105728393 105728852_105728945 105729060_105729070 105729154_105729160 105729274_105729801 105729952_105730451 105730506_105730640 105735420_105735790 105735843_105735983 105742677_105742724 105751177_105751312 105777578_105777798 105777923_105778030 105778137_105778162 105783506_105783635 105789524_105789583 105806052_105806142 105806237_105806358 105806359_105806361 105806398_105806400 105806434_105806605 105806639_105807502 105807539_105807715 105807878_105808208 105813950_105813951 105814073_105814117 105838329_105838454 105844306_105844313 105844378_105844379 105844527_105844586 105846156_105846505 105846796_105846993 105847045_105847360 105847563_105847708 105848793_105849270 105849396_105849493 105849732_105849843 105849962_105850110 105850240_105850613 105852352_105852733 105855861_105856177 105857817_105858252 105858295_105858296 105858530_105858692 105858887_105858950 105858971_105859200 105859609_105859711 105859872_105860243 105860274_105860416 105860451_105860832 105861119_105861235 105861410_105862192 105862194_105862405 105863165_105863868 105878015_105878061 105916624_105916731 105916820_105916951 105916983_105916990 105920077_105921249 105921301_105922035 105922050_105924130 105924163_105924801 105924818_105924958 105924994_105925175 105925267_105925717 105925855_105925965 105926022_105926101 105926174_105926344 105926503_105926864 105927014_105927098 105927354_105927485 105927607_105927732 105927819_105927910 105927999_105928096 105928159_105928317 105928374_105928506 105928603_105928694 105929198_105929640 105930247_105930615 105931589_105932157 105932282_105932498 105952404_105952428 105952889_105952903 105953778_105953780 105953982_105953983 105959836_105959913 105959950_105960009 105960629_105960634 105960664_105960730 105960755_105960779 105978422_105978435 105978461_105978507 105978551_105978670 105996395_105997068 105997449_105999045 106050375_106050464 106050520_106050654 106051774_106051825 106051872_106051937 106052046_106052157 106052347_106052439 106052574_106052660 106052758_106052860 106053061_106053124 106053587_106053808 106053866_106053984 106054027_106054504 106059078_106059532 106060120_106060164 106072462_106072739 106072775_106073176 106075234_106075455 106075513_106075620 106080462_106080597 106080731_106080833 106080924_106081359 106081518_106081679 106081743_106081834 106081924_106082027 106082084_106082193 106082242_106082351 106082428_106082531 106082571_106082675 106082770_106082880 106083093_106083156 106083267_106083366 106083444_106083578 106083634_106083679 106083723_106083725 106083801_106083920 106084038_106084149 106084395_106084489 106084638_106084714 106084897_106084997 106085117_106085202 106085247_106085887 106085895_106086444 106086782_106087150 106087334_106087562 106087691_106087960 106088039_106088178 106088342_106088457 106088640_106088752 106088884_106088984 106089076_106089185 106089282_106090119 106090404_106090662 106091508_106091514 106091539_106091576 106091678_106091684 106091767_106091776 106091823_106091912 106092006_106092128 106108288_106108459 106113253_106113265 106113300_106113342 106115537_106115808 106116075_106116957 106116993_106116999 106117066_106117172 106117264_106117363 106117495_106117584 106117770_106117872 106118027_106118207 106118286_106118528 106118657_106118873 106119059_106119319 106119706_106119918 106119939_106120018 106120112_106120145 106120714_106120932 106121770_106122065 106122172_106122214 106127698_106127758 106127881_106128164 106137374_106137717 106217261_106217293 106221221_106221253 106270648_106270854 106335781_106335936 106336159_106336253 106336415_106336564 106336670_106336866 106337065_106337164 106337246_106337683 106339151_106339315 106340064_106340361 106340379_106340699 106340706_106340793 106341066_106341144 106341361_106341446 106341731_106342181 106342895_106342970 106343342_106343823 106344955_106345060 106345190_106345290 106345423_106345765 106346875_106347367 106347476_106347680 106348051_106348112 106348364_106348365 106348398_106348445 106348450_106348817 106348844_106349052 106373630_106374102 106374125_106374556 106377574_106377675 106377708_106377900 106378346_106379788 106381318_106381695 106381766_106382130 106382201_106382291 106382846_106382926 106382982_106383027 106383074_106383238 106383253_106383409 106383920_106384101 106384127_106384459 106384472_106384985 106389872_106389876 106389935_106390004 106391415_106391490 106401975_106402099 106402137_106402319 106413395_106415835 106416205_106416684 106416720_106416799 106416864_106417009 106417188_106417273 106420991_106420992 106421026_106421038 106421075_106421076 106421107_106422051 106422165_106422334 106422820_106422904 106422970_106423092 106423158_106423242 106423347_106423436 106424685_106424788 106424919_106425264 106425621_106425677 106426013_106426608 106426628_106426802 106426904_106427509 106427928_106428027 106430066_106431958 106431983_106433474 106433552_106433632 106433693_106433980 106434036_106434077 106434269_106434298 106435648_106435649 106435942_106435995 106437373_106439217 106439225_106439306 106463484_106463622 106527282_106527481 106596583_106596736 106598959_106599726 106599736_106599793 106599944_106600042 106600124_106600463 106618806_106619220 106619259_106619421 106619644_106620365 106631381_106631554 106631666_106631712 106631778_106632193 106635571_106635925 106636206_106636239 106636429_106636512 106639623_106639735 106640295_106640768 106640849_106640995 106641079_106641732 106641867_106642165 106642199_106642498 106642542_106642801 106646747_106646839 106646864_106647113 106647230_106647329 106666532_106666535 106666581_106666585 106666620_106666622 106666891_106666892 106666920_106666945 106666971_106667018 106667050_106667115 106667144_106667412 106667440_106668398 106669939_106670433 106670514_106670640 106670728_106671232 106671276_106671278 106671747_106671878 106672221_106672340 106673082_106673299 106682184_106682838 106683352_106683610 106683692_106683761 106683993_106684207 106684377_106684469 106684569_106685284 106685313_106685748 106686621_106688199 106695280_106695487 106705043_106705589 106715783_106716046 106716075_106716270 106716373_106716374 106716417_106716420 106731246_106731251 106731374_106731750 106731801_106731896 106731968_106731972 106731997_106732101 106732102_106732606 106733944_106733947 106734000_106734001 106734045_106734046 106734101_106734161 106734230_106736070 106736102_106736220 106736383_106736934 106737201_106737507 106737560_106737562 106738101_106738286 106738947_106740199 106751535_106751619 106759242_106759671 106759865_106760031 106760194_106760455 106760625_106760721 106760736_106762424 106762481_106763162 106763217_106763405 106763455_106763536 106763552_106763606 106763634_106763644 106764639_106764696 106794753_106795199 106795376_106795469 106795658_106796199 106796352_106797520 106797623_106797757 106797891_106797990 106798041_106798125 106798419_106798546 106798732_106798859 106798891_106799414 106799439_106799453 106821878_106821891 106821949_106821988 106835383_106835389 106835443_106835496 106877933_106878015 106878068_106878070 106878104_106878212 106878238_106878364 106878390_106878608 106878639_106878643 106878679_106878799 106878839_106879207 106879232_106879605 106879783_106879814 106879845_106879894 106880038_106880319 106880355_106880728 106880772_106880799 106880824_106881500 106881627_106882650 106883508_106883658 106883662_106883730 106883755_106884157 106884182_106884239 106884405_106886050 106886081_106886082 106886090_106886285 106886314_106886987 106886996_106887197 106887205_106887296 106887319_106887704 106887775_106889401 106889416_106889964 106889989_106889996 106891021_106891361 106892569_106892608 106893249_106893288 106893936_106893975 106894617_106894656 106895304_106895343 106895990_106896029 106896677_106896716 106897354_106897393 106898031_106898070 106899407_106899446 106900085_106900154 106901403_106901454 106905077_106905175 106905239_106905266 106905360_106905534 106906180_106906458 106906492_106906812 106906824_106906876 106907066_106907071 106907204_106908583 106911283_106912342 106913842_106914313 106916492_106916592 106930891_106930893 106931060_106931062 106931176_106931207 106931257_106931259 106931339_106931342 106961246_106961282 106965856_106965998 106966025_106966028 106966332_106966336 106968147_106968150 106968990_106969085 106969465_106969511 106970187_106970188 106971650_106971653 106971741_106971792 106982599_106982722 106982767_106983251 106988847_106988854 106988886_106988905 106988945_106989390 106989415_106990955 106991019_106991749 106991765_106992196 106992218_106992613 106992673_106992831 106992843_106993230 106993421_106994691 106994796_106994799 106994820_106994923 106995112_106995441 106995632_106995742 106995839_106996170 107020564_107020601 107029932_107029985 107045319_107045347 107045373_107045384 107045410_107046308 107046563_107046651 107046821_107047074 107047184_107048417 107049115_107049120 107049334_107050262 107054546_107054701 107054793_107055195 107058183_107058625 107058817_107059115 107059198_107059282 107059323_107060406 107060742_107060834 107060930_107061019 107061357_107061426 107061432_107061548 107062013_107062345 107063200_107063918 107065076_107065542 107065605_107065665 107090259_107090305 107090366_107090368 107097992_107098134 107106325_107106413 107109043_107109375 107109469_107109810 107109868_107110188 107110302_107110401 107110728_107110872 107110941_107111024 107111096_107111180 107111366_107112890 107112931_107113030 107113116_107113230 107113284_107113376 107113569_107113674 107113842_107113923 107114013_107114204 107114338_107114568 107115464_107115544 107116360_107116406 107116428_107116594 107116686_107117024 107117198_107117705 107118248_107118310 107123595_107124766 107125512_107125743 107126660_107126993 107130571_107131024 107132827_107133002 107133081_107133226 107133320_107133356 107133373_107133495 107133714_107133795 107134080_107134316 107134469_107134572 107134695_107134898 107134965_107135033 107135127_107135189 107135377_107135590 107135616_107135709 107135826_107135970 107136063_107136155 107136271_107136354 107136425_107136535 107136584_107136755 107136913_107136976 107137242_107137361 107137395_107137441 107140400_107140741 107140854_107140858 107166761_107166763 107166791_107166796 107167032_107167066 107167469_107167476 107167514_107167534 107167785_107167809 107168186_107168188 107168285_107168302 107168866_107168867 107170466_107170467 107183651_107183652 107183677_107183717 107183750_107183794 107183862_107183868 107184300_107184454 107184655_107184775 107199678_107200110 107223461_107223465 107223732_107223733 107223921_107223922 107224111_107224112 107224475_107224478 107224876_107224885 107225024_107225025 107225140_107225144 107226176_107226230 107226626_107226650 107226979_107226988 107228245_107228256 107276867_107277185 107277288_107277430 107277440_107277484 107280064_107280369 107280553_107281290 107284226_107284455 107284575_107285970 107287335_107287620 107287646_107287698 107300950_107300993 107301011_107301111 107301403_107301676 107301711_107301817 107301844_107301853 107301872_107301876 107301906_107302087 107302113_107302116 107302147_107302234 107302259_107302334 107302368_107302410 107302440_107302623 107302679_107302680 107305109_107305272 107305298_107305300 107305325_107305438 107305466_107305549 107305562_107305864 107305892_107305908 107305943_107305944 107305947_107306006 107306034_107306297 107306306_107306682 107306736_107307118 107307230_107307246 107307313_107307379 107307476_107307887 107307921_107308709 107312303_107312436 107329642_107329736 107330494_107330783 107331394_107332088 107333124_107333238 107337279_107337424 107347933_107348028 107348033_107348127 107348167_107350253 107350627_107350660 107350678_107350928 107351202_107351295 107351821_107351936 107352175_107352258 107352480_107352571 107352747_107352854 107352936_107353030 107353305_107353643 107353746_107354137 107356325_107356382 107356387_107356455 107361797_107362135 107362462_107362467 107362575_107363069 107370814_107371121 107373437_107373680 107401679_107401888 107402254_107403213 107410104_107412920 107412947_107416299 107417080_107417140 107424367_107424711 107424712_107430965 107431450_107431911 107431984_107432218 107439668_107440176 107442082_107442502 107443420_107443999 107444115_107444441 107444754_107444836 107445002_107445477 107445720_107446716 107447275_107447353 107448077_107448988 107451500_107451839 107548553_107549753 107551236_107551396 107551441_107551518 107551686_107551812 107551857_107551925 107551958_107552042 107552152_107552408 107552445_107552533 107552619_107552759 107552881_107553127 107554024_107554111 107554229_107554314 107554777_107554891 107554982_107555062 107555117_107555448 107555714_107555825 107555869_107556185 107556831_107556892 107557844_107558145 107558281_107558374 107558851_107558943 107559001_107559075 107559262_107559335 107559685_107559967 107562536_107562617 107562782_107563091 107580167_107580208 107588954_107589147 107589403_107589439 107589443_107589583 107589623_107589841 107590199_107590232 107590598_107590651 107590785_107591169 107591230_107591336 107591442_107591751 107591761_107591804 107591897_107591996 107592058_107592155 107592247_107592344 107592393_107592686 107592693_107593114 107593183_107593302 107593396_107593524 107593617_107594127 107594849_107595549 107595626_107595920 107595935_107596081 107608587_107608591 107608640_107608676 107621731_107621857 107621908_107621969 107669982_107670004 107670335_107670337 107670803_107670805 107670989_107670990 107671398_107671403 107672210_107672264 107674397_107674398 107674492_107674497 107674567_107674571 107687599_107687664 107687690_107687692 107687848_107687849 107713583_107713950 107714825_107715244 107717183_107717694 107717937_107718358 107718608_107718740 107718924_107719699 107719840_107720271 107720539_107721085 107721141_107721203 107721224_107721300 107721332_107721414 107721430_107721520 107721593_107721754 107721927_107722013 107722215_107722291 107722423_107722461 107722679_107722795 107723017_107723082 107724481_107724562 107724613_107724833 107725049_107725145 107742071_107742146 107753681_107753717 107787320_107787380 107807779_107808205 107808548_107808686 107808763_107808815 107808860_107808867 107809000_107809075 107809168_107809175 107809217_107810341 107810352_107810630 107810713_107811009 107811124_107811519 107811619_107811689 107941884_107942564 107942648_107942651 107943134_107943439 107943486_107943560 107950145_107950398 107969558_107969648 107973850_107973907 108011742_108012107 108012141_108012230 108012310_108012418 108013075_108013318 108013344_108013835 108013947_108014314 108014323_108014445 108014526_108014733 108017358_108017415 108018894_108018895 108018932_108019925 108020218_108021089 108021210_108021852 108022002_108022763 108022925_108023004 108023120_108023311 108023355_108023437 108023487_108023776 108023847_108023865 108024065_108024171 108024295_108024799 108024981_108025108 108025148_108025557 108062354_108062405 108071791_108071888 108078919_108078921 108078949_108078950 108079059_108079126 108079472_108079564 108079877_108079996 108083314_108083336 108083363_108083493 108088442_108088630 108088657_108088679 108088706_108088707 108088758_108088806 108089890_108089996 108107171_108107204 108107235_108107408 108114541_108115235 108115588_108115680 108117547_108118105 108118133_108118293 108118353_108119174 108122407_108122841 108122874_108122968 108125685_108125829 108129872_108129920 108130661_108131189 108131223_108131245 108131440_108131544 108131607_108132223 108132262_108132343 108132415_108132522 108132630_108132776 108132857_108132958 108133257_108133346 108133562_108133665 108133770_108133934 108134051_108134164 108134224_108134387 108134462_108134500 108134506_108134717 108134768_108135941 108136136_108136298 108136339_108136615 108136704_108136802 108136862_108136977 108137041_108137135 108137195_108137310 108137409_108137468 108137530_108137624 108137711_108137804 108137884_108137971 108138051_108138135 108138175_108138261 108138322_108138424 108138537_108138583 108138613_108138710 108138768_108138848 108138968_108139119 108139236_108139432 108141626_108141675 108141746_108141866 108142143_108142263 108172444_108172637 108173712_108173835 108173942_108174372 108174395_108174664 108174692_108174768 108174780_108174952 108175001_108175289 108175728_108175733 108175829_108175876 108175908_108176260 108176419_108176514 108176592_108176680 108176755_108176844 108176923_108177005 108177054_108177158 108177342_108177434 108177726_108177901 108178002_108178095 108178216_108178387 108186572_108186574 108186643_108186644 108186727_108186729 108186969_108186971 108187042_108187045 108187074_108187234 108187322_108187375 108191481_108191632 108191912_108192009 108192036_108192048 108192118_108192180 108192256_108192501 108251655_108251770 108252454_108252538 108252631_108252729 108252805_108252916 108253233_108253349 108253519_108253722 108253746_108253885 108269839_108270010 108270221_108270224 108270337_108270365 108270414_108270503 108270539_108270555 108295136_108295208 108295239_108295255 108307875_108308309 108309025_108309088 108309108_108309275 108309348_108309484 108309571_108309610 108309746_108309844 108311066_108311172 108311485_108312284 108312626_108312927 108313010_108313072 108316114_108316198 108317895_108318007 108318021_108318259 108318427_108318531 108318922_108318927 108318971_108319602 108319664_108319724 108319881_108320110 108320154_108320311 108320341_108320342 108320403_108320466 108320750_108320755 108320804_108321574 108321581_108321672 108321783_108322012 108322031_108322313 108322401_108322934 108323129_108323558 108323677_108323902 108331826_108332503 108332841_108332887 108333022_108333147 108333224_108333286 108333315_108333503 108333770_108333993 108334193_108334303 108339278_108339397 108339413_108339547 108343725_108343835 108343838_108344378 108361135_108361215 108361262_108361277 108364237_108364750 108364784_108365030 108365109_108365214 108366174_108366232 108366288_108366383 108366408_108366522 108366570_108366865 108366948_108367673 108367929_108368082 108368083_108368389 108368488_108368942 108368956_108369088 108369283_108369324 108369514_108369645 108369735_108370309 108370411_108371237 108371354_108371723 108371747_108372767 108373258_108373664 108379051_108379118 108412881_108413021 108420989_108421039 108421088_108421089 108425645_108425716 108427386_108427431 108427505_108427518 108428822_108428841 108429146_108429147 108429205_108429223 108429399_108429408 108439496_108439535 108440777_108440836 108440881_108440884 108440964_108441025 108445910_108445949 108446921_108446924 108446981_108447017 108447091_108447152 108447183_108447242 108447287_108447290 108447369_108447432 108465472_108465475 108465530_108465532 108465621_108465682 108465756_108465769 108471631_108471709 108471748_108471891 108472260_108472325 108472353_108472422 108472460_108472511 108472610_108472627 108472685_108472714 108472788_108472800 108472825_108472831 108472884_108472943 108473262_108473276 108473302_108473307 108473480_108473487 108473578_108473617 108475028_108475070 108478399_108478463 108481418_108481481 108510372_108510438 108513839_108514010 108514261_108514788 108515064_108515208 108515261_108515551 108515740_108516942 108517026_108517162 108517194_108517437 108517440_108517716 108517927_108518033 108518248_108518651 108518787_108518899 108524436_108524499 108524923_108524988 108525462_108525478 108525508_108525559 108525627_108525986 108526187_108526280 108528674_108528725 108533415_108534880 108534921_108535205 108535937_108536608 108536633_108536800 108536854_108537400 108542175_108542209 108547627_108548622 108548636_108549508 108550319_108550587 108550978_108551041 108551066_108551070 108552033_108552354 108555312_108555318 108555530_108555536 108555699_108555701 108556157_108556159 108556210_108556273 108556405_108556463 108556473_108556642 108556862_108556864 108557129_108557211 108557841_108557955 108558272_108558436 108558581_108558890 108562963_108562968 108563011_108563255 108596934_108597101 108597186_108597187 108597477_108597556 108597724_108598293 108598318_108598452 108598477_108598963 108598970_108599456 108604705_108604910 108604942_108605376 108605526_108605634 108605712_108606364 108606472_108606667 108606730_108606881 108607043_108607164 108607470_108607570 108607633_108607761 108608055_108608198 108608363_108608500 108608893_108609354 108609684_108610058 108610093_108610279 108610327_108610575 108610815_108610857 108610887_108610892 108611186_108611636 108612614_108612893 108613658_108614490 108614986_108615032 108615553_108615792 108615805_108616727 108616799_108618347 108618385_108618709 108620167_108620412 108620414_108620737 108620767_108620945 108674545_108674566 108675650_108675749 108676188_108676191 108676697_108676698 108676822_108676823 108677255_108677256 108677413_108677419 108680696_108680697 108682098_108682205 108682643_108682646 108683155_108683158 108683311_108683317 108684158_108684162 108684232_108684233 108684539_108684542 108684593_108684596 108684700_108684703 108684898_108684932 108689878_108689929 108711808_108711856 108735647_108735708 108771227_108773693 108778285_108778860 108779130_108779219 108779324_108779438 108779486_108779590 108779830_108780058 108780083_108780265 108832562_108832777 108832864_108833055 108833093_108833101 108841225_108841311 108915736_108915807 108915945_108916109 108917990_108918392 108918897_108918974 108919056_108919139 108919347_108919435 108919480_108919566 108919734_108919828 108920224_108920542 108920562_108921322 108921347_108921542 108921545_108921659 108921835_108922141 108924546_108925745 108925828_108925927 108926030_108926362 108926446_108926543 108926639_108926946 108926997_108927082 108927223_108927340 108927397_108927877 108927952_108928261 108928534_108928683 108928743_108928816 108928909_108928999 108929113_108929211 108929449_108929809 108929816_108929917 108929955_108929961 108929988_108930659 108930710_108931394 108931410_108931682 108931683_108931847 108931889_108931954 108931970_108932568 108932579_108932668 108932715_108933318 108933361_108933866 108933890_108934431 108934494_108936185 108936224_108936246 108943583_108943770 109024618_109024690 109024954_109025003 109038682_109038762 109039303_109039387 109039819_109040670 109040720_109041879 109049329_109049399 109057618_109057807 109069021_109069789 109104984_109105088 109106544_109106679 109109786_109109823 109109915_109109976 109110005_109110071 109113434_109113590 109113591_109114196 109114287_109114408 109117523_109117677 109117763_109118004 109118395_109119529 109121401_109121764 109121871_109122012 109122383_109122530 109122534_109123240 109129454_109129704 109129753_109130110 109130119_109130302 109130355_109130447 109130543_109130755 109130855_109130939 109131214_109131293 109132219_109132298 109132500_109132502 109132587_109132590 109132867_109132908 109137646_109137821 109137829_109137891 109137922_109138053 109138645_109138852 109140782_109140794 109140819_109140906 109140931_109140936 109140991_109141002 109141039_109141093 109141157_109141539 109141627_109141874 109143172_109143293 109143332_109143340 109146791_109146792 109146863_109146908 109181501_109181823 109182117_109182455 109183573_109183946 109186592_109187093 109190962_109191325 109191396_109191455 109192260_109192439 109192458_109192522 109200519_109200676 109207499_109207537 109209226_109209270 109233812_109233919 109233957_109234229 109236472_109236473 109236535_109236572 109237440_109237481 109238599_109238828 109238842_109238959 109239752_109240179 109240194_109240228 109240275_109240997 109241448_109241510 109241519_109241865 109242221_109242315 109242349_109242427 109242667_109242741 109242831_109242903 109243083_109243100 109243192_109243291 109243339_109243417 109243535_109243599 109243675_109244008 109244047_109244124 109244165_109244271 109244286_109244689 109244813_109244915 109244946_109245034 109245184_109245371 109245460_109245529 109245869_109245978 109246023_109246110 109246173_109246613 109246638_109247210 109247284_109247378 109247444_109247590 109247929_109248026 109248267_109248969 109249027_109249177 109249264_109249606 109249641_109249866 109250005_109250086 109250251_109250398 109250420_109250747 109250852_109251082 109251305_109251361 109251696_109251728 109251783_109251805 109255825_109255889 109257169_109257316 109257848_109257942 109262106_109262493 109267189_109267576 109272272_109272659 109278311_109278373 109278945_109279126 109284911_109284966 109284997_109285127 109285335_109285391 109288114_109288564 109289933_109291813 109292782_109292788 109292795_109292873 109292959_109293190 109293283_109293468 109293547_109293663 109293835_109294272 109294413_109294474 109300354_109300554 109300644_109301000 109301269_109301613 109301642_109301910 109304047_109304193 109304256_109304678 109304836_109304890 109304918_109304981 109305017_109305019 109305022_109305236 109305275_109305347 109305417_109305524 109305549_109305760 109331614_109331654 109331679_109331682 109331748_109331749 109355484_109355686 109355718_109356105 109356131_109356143 109356166_109356182 109356212_109356253 109356351_109356353 109356378_109356453 109357180_109357345 109357612_109357982 109358080_109358716 109359142_109359287 109359443_109359552 109359636_109359711 109359831_109359941 109360055_109360137 109360230_109360307 109360468_109360544 109360619_109360744 109360832_109360924 109360983_109361093 109361157_109361239 109361305_109361402 109361570_109361654 109361759_109361860 109362096_109362203 109362273_109362372 109362435_109362538 109362624_109362767 109362834_109362943 109363003_109363129 109364410_109364540 109365941_109366016 109366124_109366255 109366311_109366360 109366524_109366642 109366730_109366847 109366922_109367198 109367438_109367516 109367615_109367715 109367790_109367902 109367961_109368122 109368234_109368290 109368323_109368347 109368458_109368489 109368698_109368811 109368835_109369372 109369521_109369629 109369746_109369835 109369914_109370023 109370054_109370157 109370210_109370299 109370319_109370441 109370510_109370624 109370700_109370702 109370816_109371069 109371244_109371388 109385842_109385921 109399267_109399327 109399405_109399672 109418455_109418535 109427032_109427033 109427139_109427213 109427246_109428185 109428214_109428234 109428340_109428343 109441173_109441235 109441262_109441272 109443713_109443871 109444327_109444382 109447887_109447936 109448078_109448223 109454120_109454206 109455044_109455144 109455801_109455894 109455931_109455945 109456265_109456345 109456360_109457042 109457262_109457534 109457571_109457732 109457895_109458038 109458101_109458513 109458588_109458999 109459037_109459757 109459795_109460291 109460316_109460867 109460923_109462567 109462570_109463154 109463369_109463437 109466895_109467143 109467192_109467408 109476091_109476225 109477394_109477449 109477616_109477618 109478241_109478303 109479379_109479474 109479480_109479762 109482437_109482481 109482509_109482521 109483393_109483483 109491797_109491832 109492009_109492012 109492112_109492173 109528727_109528895 109528924_109528942 109528971_109528998 109532396_109532860 109532914_109532988 109533018_109533027 109533053_109533057 109533110_109533404 109533609_109533616 109533765_109534024 109534179_109534580 109538728_109539472 109540106_109540596 109540598_109542177 109545053_109545163 109547227_109547283 109549913_109549969 109550011_109550013 109550124_109550125 109550155_109550156 109550315_109550356 109550540_109550594 109551838_109551916 109552251_109552333 109555003_109555053 109555238_109555243 109555285_109555354 109555404_109555409 109555440_109555456 109561394_109561503 109565734_109566693 109566726_109567673 109567675_109570446 109573149_109573159 109573185_109573208 109573233_109573241 109573332_109573338 109573396_109574511 109574523_109574655 109576237_109576404 109576493_109576658 109582699_109582760 109583257_109583567 109583576_109583801 109583843_109583948 109583996_109585674 109585966_109586115 109586403_109586996 109587131_109587408 109587819_109588294 109588415_109588592 109590394_109590480 109590507_109590508 109591659_109591698 109591744_109591748 109593178_109593368 109593396_109593536 109601834_109601968 109601996_109602218 109602395_109602546 109602584_109602653 109607289_109607939 109608275_109608294 109608322_109608404 109608437_109608441 109608477_109608484 109608514_109608562 109608618_109608668 109618518_109618580 109618605_109618652 109618841_109618883 109619012_109619074 109619121_109619151 109619779_109619809 109619885_109619990 109620025_109620030 109620084_109620094 109620130_109620132 109620163_109620185 109620215_109620227 109620347_109620354 109620466_109620479 109620554_109620572 109620641_109620666 109620699_109620836 109621281_109621351 109621393_109621395 109624139_109624140 109624166_109624202 109624715_109624723 109624748_109624837 109626451_109626560 109626818_109627056 109627107_109627202 109627346_109627927 109628204_109628623 109628660_109628814 109628915_109629324 109633885_109634412 109635476_109636010 109640148_109640185 109640204_109640342 109640358_109640807 109641089_109641445 109642073_109642076 109642119_109642230 109642258_109642260 109642942_109643076 109643496_109643499 109643526_109643587 109643613_109643615 109643648_109643654 109643688_109643724 109647179_109647232 109647978_109648015 109649484_109649487 109649515_109649590 109649631_109649639 109649682_109649692 109650291_109650542 109650570_109650572 109650647_109650687 109651626_109651918 109651969_109652075 109652204_109652929 109653058_109653482 109653789_109653925 109653933_109654390 109654441_109654536 109654660_109655098 109655115_109655273 109655853_109655919 109656402_109656406 109656463_109656558 109657144_109657145 109657171_109657251 109657278_109657353 109657388_109657466 109657499_109657519 109657553_109657600 109657726_109657835 109657899_109657901 109658376_109658431 109658693_109658775 109658803_109658848 109658973_109659036 109659073_109659165 109660179_109660185 109660244_109660246 109660454_109660479 109660658_109660659 109660721_109660723 109660815_109660837 109660910_109660941 109661030_109661033 109661105_109661129 109661164_109661204 109675112_109675382 109678479_109678535 109678576_109678656 109678693_109679002 109679030_109679109 109679136_109679305 109679358_109679507 109679542_109679612 109679638_109679714 109679741_109679770 109679820_109679824 109679873_109679875 109679935_109679936 109679973_109680207 109681152_109681171 109681197_109681305 109681370_109681371 109681401_109683255 109683933_109684382 109684534_109684535 109684697_109685610 109685611_109687513 109687609_109688540 109688990_109689294 109689495_109689572 109691778_109692007 109694548_109694843 109695197_109695214 109695250_109695257 109695293_109695335 109695386_109695399 109695446_109695491 109695740_109695761 109695853_109695927 109696016_109696017 109696073_109696079 109696200_109696209 109696291_109696293 109696718_109696789 109696849_109696966 109699689_109699757 109704796_109704797 109704856_109704936 109705184_109705187 109705229_109705256 109705341_109705346 109706333_109706351 109706604_109706610 109706767_109706775 109706839_109706841 109707116_109707156 109707198_109707226 109707529_109707531 109707562_109707563 109707788_109707790 109707852_109707858 109707949_109707952 109711517_109711542 109711568_109711587 109711693_109711697 109711723_109711784 109714300_109714302 109714327_109714457 109717201_109717233 109717262_109717265 109717290_109717372 109717451_109717654 109717680_109717727 109717847_109718061 109718153_109718443 109718600_109718645 109718670_109718673 109718713_109718758 109718820_109718823 109718885_109718888 109718953_109718956 109719047_109719100 109719143_109719148 109720221_109720302 109720356_109720357 109723160_109723164 109723191_109723229 109723260_109723311 109726685_109727049 109732390_109732393 109732420_109732494 109732679_109732721 109734978_109734980 109735044_109735179 109735186_109735259 109738347_109738348 109738474_109738535 109740976_109741019 109741046_109741047 109742100_109742175 109742622_109742743 109753921_109753989 109754071_109754088 109755583_109755676 109755733_109755784 109767417_109767422 109767454_109767460 109767599_109767602 109767688_109767691 109767933_109767936 109767988_109768016 109768914_109768949 109769258_109769263 109771140_109771142 109771637_109771639 109771691_109771694 109772460_109772483 109773019_109773020 109773342_109773345 109780223_109780224 109780347_109780352 109780390_109780391 109780450_109780451 109780565_109780566 109780682_109780688 109781054_109781074 109781109_109781110 109781182_109781191 109781474_109781475 109781645_109781647 109781728_109781729 109785396_109785403 109785432_109785473 109785502_109785510 109785538_109785575 109786373_109786429 109789168_109789214 109789601_109789647 109790321_109790453 109790484_109790512 109790550_109790620 109803567_109803780 109804365_109804369 109804423_109804631 109805111_109805316 109810204_109810310 109810858_109811040 109811085_109811091 109811745_109811835 109811922_109812240 109812484_109812659 109819532_109820006 109820319_109820887 109820944_109820945 109821886_109821887 109821930_109824950 109824977_109825046 109825949_109826138 109826191_109829339 109829409_109829410 109829606_109829610 109829638_109829645 109829688_109829806 109830002_109830003 109830046_109830112 109830155_109830169 109831618_109831701 109833740_109834043 109834459_109834504 109835565_109835571 109835739_109835871 109836107_109836325 109839037_109839225 109840147_109840288 109842009_109842885 109842993_109843118 109843134_109843191 109855892_109856045 109856074_109856168 109861046_109861162 109861273_109861342 109874604_109874716 109879645_109879985 109886623_109886713 109886754_109886757 109886972_109887141 109892891_109893063 109894200_109894342 109897451_109897590 109897649_109897698 109897893_109897981 109904075_109904078 109904289_109904306 109904421_109904426 109904669_109904677 109905507_109905509 109905542_109905550 109905631_109905635 109905795_109905800 109905867_109905879 109907008_109907012 109907057_109907068 109907093_109907130 109907191_109907298 109911909_109912436 109912483_109912487 109912671_109912700 109913604_109913698 109914511_109914609 109914769_109914940 109914945_109915033 109915152_109915227 109915437_109915529 109915610_109915675 109915712_109916170 109916280_109916506 109916739_109917204 109917242_109917467 109917600_109918141 109921050_109921062 109921087_109921134 109921167_109921168 109921236_109921308 109925402_109925928 109925983_109925987 109926184_109926294 109926440_109926527 109926949_109927011 109927102_109927186 109928013_109928111 109928271_109928439 109928444_109928532 109928650_109928725 109928935_109929027 109929108_109929173 109929210_109929668 109929727_109930004 109930237_109930701 109930739_109930964 109931097_109931638 109933900_109933951 109934537_109934549 109934574_109934621 109934654_109934655 109934723_109934795 109938117_109938231 109939207_109939249 109939502_109939572 109940149_109940202 109940993_109941061 109950723_109950786 109951945_109952010 109953770_109953846 109954471_109954673 109954798_109954813 109954945_109955191 109955611_109955729 109956131_109956596 109956678_109956780 109957138_109957191 109957698_109957991 109958145_109958399 109959982_109960328 109960515_109960580 109960604_109960742 109960767_109960844 109960918_109960938 109960963_109961023 109961072_109961078 109961124_109961218 109963870_109964073 109965870_109965931 109967490_109967559 109969372_109969419 109969491_109969608 109969692_109969769 109969880_109969881 109973076_109973162 109973193_109973498 109973534_109973557 109973751_109973774 109973817_109973904 109973981_109974213 109974407_109974693 109974726_109976805 109976834_109976955 109976976_109977119 109977157_109978250 109978290_109978293 109982736_109983974 109984013_109984213 109984252_109984463 109984774_109984775 109984810_109984869 109984896_109984916 109984973_109985063 109985279_109985356 109985833_109985894 109985925_109986021 109986068_109986069 109986117_109986165 109986208_109986380 109986469_109986472 109986539_109986661 109986702_109986750 109986783_109986827 109986920_109986926 109986991_109986999 109987027_109987094 109987119_109987120 109987156_109987211 109987240_109987341 109987379_109987488 109987545_109987573 109987609_109987626 109987654_109987724 109987785_109987819 109987856_109987857 109990424_109990523 109994540_109994818 109995070_109995123 110001474_110001475 110001510_110001550 110001597_110001767 110001812_110001864 110001892_110001894 110001944_110001976 110002001_110002184 110002330_110002396 110002755_110002809 110002842_110002849 110005566_110005625 110005679_110005724 110006877_110006927 110008948_110008986 110009175_110009243 110011280_110011354 110013225_110013226 110013323_110013364 110013477_110013482 110013557_110013673 110015054_110015164 110015254_110015288 110015316_110015362 110017372_110017409 110017979_110018015 110018044_110018135 110018619_110018865 110019509_110020455 110020499_110020684 110021081_110021372 110021989_110022162 110022342_110022384 110024294_110024391 110032965_110033285 110033845_110033945 110034165_110034400 110034792_110034916 110037185_110037622 110037842_110037931 110038468_110039375 110039433_110040027 110043221_110043712 110043773_110046339 110047331_110047507 110047585_110047755 110055278_110055364 110055461_110055645 110065611_110065659 110067399_110067540 110068916_110068971 110069081_110069094 110069307_110069310 110069414_110069425 110069498_110069503 110069537_110069538 110071132_110071214 110071683_110071722 110071786_110071793 110071823_110071960 110072008_110072070 110072146_110072147 110072226_110072345 110072488_110072495 110078466_110078511 110078971_110079010 110082402_110082446 110082734_110082744 110083287_110083288 110083553_110083555 110083609_110083722 110091726_110093627 110093866_110095039 110095323_110095878 110096116_110096549 110096900_110097031 110097209_110097333 110097436_110097576 110098247_110098432 110098595_110098660 110098968_110099172 110099525_110099605 110099822_110099917 110100176_110100413 110100741_110100829 110100979_110101166 110101297_110101374 110102020_110102326 110102461_110102722 110102869_110103615 110103686_110104035 110109822_110109870 110110609_110110718 110110966_110111239 110111267_110111348 110116204_110116247 110126499_110126512 110126544_110126668 110151318_110151334 110151361_110151505 110152102_110152288 110153668_110153693 110153775_110153816 110154364_110154426 110156281_110156348 110156380_110156549 110156593_110156631 110157033_110157104 110157129_110157146 110157739_110157953 110182301_110182358 110182388_110182394 110184661_110184779 110185007_110185071 110185115_110185192 110185219_110185391 110185420_110185528 110193336_110193345 110193370_110193431 110194938_110194941 110195109_110195147 110201684_110201727 110211201_110211281 110213667_110213696 110239376_110239436 110249798_110250192 110250675_110251082 110251547_110251548 110252108_110254541 110254701_110254863 110254901_110254980 110265839_110265841 110266037_110266039 110266126_110266127 110266176_110266178 110266441_110266442 110266656_110266659 110266967_110266972 110267131_110267161 110278289_110278290 110278324_110278327 110278379_110278383 110278421_110278472 110285863_110285905 110286275_110286793 110287598_110287783 110288513_110288551 110288720_110288726 110288840_110288926 110300421_110300605 110301415_110301518 110301763_110301837 110314397_110314510 110326666_110326769 110326822_110326964 110327332_110327495 110327497_110327588 110327618_110327819 110327966_110328391 110328424_110328917 110329544_110329603 110329769_110329904 110330333_110330867 110330909_110330987 110331112_110331160 110331583_110331662 110331922_110332064 110332617_110332683 110332720_110332770 110332780_110332864 110333030_110333032 110333101_110333237 110333357_110333425 110333493_110333524 110333655_110333715 110333795_110333962 110334055_110334434 110334650_110334892 110335130_110335181 110335253_110335357 110337390_110337498 110337577_110337709 110337720_110338225 110340715_110340766 110340804_110340874 110341234_110341244 110341309_110341373 110341438_110341441 110341530_110341588 110341614_110341616 110341796_110341948 110347511_110347556 110350204_110350235 110350269_110350307 110350339_110350502 110353356_110353522 110356342_110356429 110362543_110362923 110371150_110371545 110379746_110380130 110388356_110388753 110396891_110397285 110400628_110400834 110401181_110401222 110401306_110401634 110401686_110401850 110410943_110410990 110411022_110411092 110415420_110415672 110415712_110416073 110416785_110417042 110417206_110417380 110417391_110417533 110422563_110423151 110423224_110423470 110425621_110425700 110425725_110426311 110426361_110426485 110426534_110427637 110427678_110427782 110427848_110428774 110429241_110429725 110429941_110430026 110430236_110430320 110430503_110430617 110430759_110431288 110431364_110431460 110431532_110431571 110431618_110431619 110431729_110431817 110431911_110431931 110431956_110432373 110432667_110432744 110433134_110433611 110438338_110438376 110438459_110438460 110438620_110438624 110447096_110447108 110447133_110447148 110447329_110447330 110447382_110447446 110447567_110448079 110448119_110448132 110468920_110468967 110469858_110469916 110503075_110503166 110505120_110505183 110596464_110596777 110597039_110597249 110597274_110597671 110597698_110598799 110598880_110599079 110611587_110611588 110611616_110611903 110611944_110612205 110612324_110612503 110612661_110612913 110612930_110613221 110613404_110613479 110623927_110624011 110624081_110624620 110624854_110624866 110624944_110625032 110625269_110625326 110626041_110626114 110627020_110627275 110627356_110628223 110628257_110630295 110630349_110630508 110630583_110630600 110630833_110631001 110631094_110631425 110631466_110631534 110631550_110631600 110631859_110631993 110632058_110632185 110639561_110639721 110727599_110727759 110728178_110728365 110728514_110729122 110729284_110729431 110729581_110730272 110730303_110731557 110731744_110732103 110732104_110732149 110732559_110732643 110733084_110733960 110734183_110734766 110734832_110735205 110735214_110735356 110752841_110752842 110753404_110753446 110827186_110827264 110831228_110831398 110835771_110836425 110836563_110837131 110837425_110837500 110837918_110838154 110838227_110838301 110853906_110854119 110855529_110855616 110856617_110856688 110861553_110861653 110861676_110861738 110861819_110862179 110862514_110863093 110863133_110863433 110863549_110863941 110864008_110864922 110865169_110865316 110865486_110865608 110865680_110865792 110865868_110866018 110866073_110866161 110866244_110866341 110866504_110866644 110866836_110866938 110867145_110867233 110867454_110868009 110868094_110868558 110868864_110868959 110869025_110869128 110869293_110869903 110870107_110871104 110879576_110879881 110882114_110883146 110883177_110883263 110883299_110883339 110883352_110883518 110883528_110885290 110885421_110885581 110898540_110898585 110898625_110898815 110899147_110899178 110900061_110900247 110901287_110902715 110903862_110903954 110904289_110904536 110904797_110905142 110906278_110906499 110906534_110907410 110908051_110908088 110908117_110908274 110909470_110909544 110909721_110910530 110910542_110910602 110911015_110911109 110911641_110911798 110922436_110922724 110923160_110924514 110924530_110924839 110924854_110925329 110930325_110930328 110930458_110930491 110933058_110933178 110933179_110934933 110934934_110935031 110935081_110935431 110935444_110935591 110935759_110936034 110936037_110936148 110975048_110975250 110975382_110975454 110975540_110975818 110975933_110975964 110976896_110976898 110977842_110978009 110978337_110978419 110978635_110978818 110978870_110978954 110979160_110979424 110979633_110979744 110979856_110979892 110980539_110980633 110981004_110981071 110981315_110981389 110981463_110981565 110981701_110981842 110981992_110983408 110983431_110984028 110984034_110984070 111032217_111035387 111035453_111035887 111037178_111037481 111037491_111037559 111038119_111038216 111038220_111038521 111038729_111038785 111038844_111038846 111038893_111038895 111058087_111058619 111058862_111058979 111072726_111072973 111073685_111074035 111074838_111074978 111080425_111080500 111128650_111128701 111161897_111162565 111167066_111167214 111167323_111167625 111167951_111168062 111168183_111168273 111168356_111168373 111169819_111169901 111170258_111170672 111170844_111171009 111171021_111171043 111171235_111171366 111173663_111173762 111174479_111174683 111174736_111174834 111174988_111175099 111175489_111175565 111178308_111178679 111178684_111178919 111195759_111196020 111215403_111216325 111216930_111217079 111230503_111230554 111230606_111230607 111230701_111230708 111230745_111230754 111230780_111230795 111245499_111245764 111250216_111252212 111252245_111252802 111258122_111258414 111258430_111259237 111259450_111260792 111260880_111261308 111261334_111261444 111261502_111261783 111261814_111262086 111262092_111262202 111262254_111262537 111262634_111262823 111262852_111263197 111289530_111290080 111308045_111308147 111308186_111308188 111308899_111308961 111310490_111310737 111312332_111312423 111316290_111316473 111316526_111316757 111317163_111317268 111317301_111317303 111317339_111317343 111317370_111317374 111318353_111318478 111318513_111318563 111318593_111318649 111318675_111318928 111318958_111319103 111319679_111319732 111319763_111320349 111320415_111320470 111320496_111320498 111320547_111320772 111320859_111321068 111321095_111321337 111321499_111321615 111321616_111321689 111322129_111322948 111322969_111323095 111323273_111323450 111323461_111323508 111324071_111324167 111324884_111325295 111325297_111325310 111325594_111325687 111325783_111326032 111327514_111327688 111327723_111327911 111331669_111331687 111331737_111331745 111331846_111331949 111332006_111332013 111332045_111332046 111332049_111332054 111332098_111332102 111332219_111332260 111332289_111332291 111332347_111332348 111333171_111333316 111333354_111333429 111341899_111342131 111343541_111343668 111343789_111343790 111343822_111343823 111343986_111343990 111344274_111344278 111348206_111348367 111350278_111350456 111355144_111355441 111364877_111364914 111364940_111365018 111365056_111365073 111365140_111365145 111365177_111365181 111365265_111365474 111366686_111366721 111366746_111366797 111369821_111370133 111374482_111374545 111376143_111376166 111376220_111376232 111376289_111376312 111376429_111376431 111383356_111383359 111383513_111383514 111383637_111383697 111383753_111383760 111384237_111384242 111384303_111384310 111385263_111385551 111385583_111385679 111385720_111385746 111386514_111386614 111390563_111390605 111392614_111392636 111392678_111392681 111392707_111392724 111392753_111392798 111392846_111392923 111396753_111396799 111397312_111397361 111397777_111397834 111397936_111397939 111404887_111404999 111406825_111406940 111409732_111410098 111410457_111411301 111419912_111419952 111421420_111422296 111422906_111423311 111423318_111423602 111423714_111423800 111423873_111423956 111424008_111424205 111424245_111424681 111424732_111424887 111424936_111424937 111424973_111425198 111425453_111425856 111425909_111426001 111426495_111426706 111426713_111426724 111426799_111426964 111426989_111427064 111427066_111427286 111427418_111428251 111428280_111428627 111428689_111428796 111428849_111428882 111428887_111428927 111428956_111429158 111429608_111430147 111430174_111430180 111430500_111430554 111430581_111430583 111462829_111462885 111463040_111463042 111463185_111463270 111463331_111463443 111463492_111463678 111466133_111466179 111468214_111468221 111468250_111468304 111468383_111468567 111469490_111469574 111469599_111469602 111475644_111475944 111476012_111476380 111476387_111476763 111480457_111480873 111480876_111481759 111481793_111481869 111481923_111482164 111482168_111482201 111482340_111482475 111483159_111483387 111485185_111487134 111487211_111487288 111487442_111487832 111487894_111489256 111489389_111489540 111492072_111492181 111492592_111492842 111493037_111493107 111494019_111494225 111495463_111495504 111498117_111498740 111504829_111504830 111505412_111505424 111505772_111505774 111505944_111505946 111506352_111506355 111507808_111507826 111508211_111508225 111508521_111508523 111508689_111508699 111509211_111509214 111509278_111509284 111509310_111509315 111509411_111509416 111521540_111521640 111527436_111527528 111527661_111527749 111528676_111528740 111528745_111529175 111529795_111529865 111530005_111530691 111530974_111531095 111531100_111531337 111531350_111532048 111541609_111541812 111541991_111542100 111542449_111542706 111543318_111543391 111549056_111549421 111549438_111549709 111550108_111550613 111550857_111551518 111551521_111552318 111552374_111553177 111584379_111584426 111584453_111584534 111584672_111584794 111589192_111589398 111589753_111590680 111749963_111749964 111750004_111750005 111750161_111750162 111750810_111750866 111777165_111777377 111777415_111777420 111777456_111777458 111777633_111777637 111778769_111778895 111778995_111778997 111799384_111799470 111802473_111802957 111803125_111803258 111803288_111803650 111803816_111803921 111804051_111804126 111805120_111805165 111805279_111805339 111805370_111805455 111809704_111809952 111810130_111810237 111810367_111810442 111811378_111811480 111811519_111811614 111811639_111811642 111811738_111811741 111811777_111811820 111811854_111811936 111812255_111812311 111812572_111812655 111812676_111812725 111813248_111813361 111814333_111814609 111814967_111815004 111815061_111816108 111833162_111833221 111845848_111845917 111847105_111847528 111884044_111884135 111901046_111901211 111901507_111901621 111901684_111901797 111901916_111902259 111902323_111902455 111902536_111902850 111905060_111905408 112007227_112007416 112009514_112010018 112012218_112012543 112012784_112012929 112021582_112021704 112021756_112021758 112021954_112022017 112022418_112022488 112022527_112022528 112023190_112023267 112023574_112023580 112023614_112023699 112024474_112024570 112027842_112027932 112038306_112038408 112038783_112038852 112039083_112039126 112039164_112039174 112039769_112039826 112041573_112041647 112044292_112044353 112044672_112044840 112045049_112045768 112045784_112048453 112048482_112051375 112052325_112052399 112052814_112052864 112062031_112062124 112062158_112062165 112065983_112066025 112067633_112067720 112073083_112073157 112076543_112076632 112085861_112085898 112089795_112090249 112092281_112092405 112093709_112093797 112093920_112094026 112095172_112095283 112095480_112095547 112095759_112095779 112096000_112096070 112097928_112097940 112097969_112098086 112098212_112098377 112098584_112098669 112098710_112098785 112098837_112098841 112099112_112099114 112099164_112099167 112099309_112099312 112099348_112099349 112099441_112099490 112099641_112099645 112099731_112099734 112099743_112099758 112099793_112099818 112099843_112099854 112099890_112099897 112099900_112099902 112099928_112100021 112100098_112100110 112101694_112101833 112102405_112102455 112103914_112103975 112104009_112104030 112104055_112104076 112105320_112105637 112106048_112107023 112107054_112107513 112107723_112107889 112108095_112108100 112108213_112108311 112108419_112108462 112108573_112108576 112108622_112108757 112108779_112109005 112109361_112109507 112110134_112110235 112110666_112111467 112111575_112111662 112112164_112114847 112115093_112115097 112116472_112116593 112120532_112121041 112121080_112121406 112121540_112121551 112121730_112122035 112122138_112122295 112122327_112123127 112123249_112123254 112123279_112123319 112123868_112123988 112125561_112125621 112128301_112128455 112129080_112129248 112139425_112139445 112139508_112139567 112139949_112139963 112139991_112140003 112140036_112140112 112140913_112140993 112141024_112141026 112141147_112141291 112141751_112141800 112142319_112142370 112144804_112144883 112144909_112144922 112146628_112146699 112146733_112146777 112146802_112146813 112147378_112147457 112148995_112149121 112150277_112150335 112150591_112150649 112150698_112150868 112151049_112151126 112151164_112151390 112151582_112151591 112152953_112153222 112157500_112157575 112162851_112162999 112163886_112163974 112164010_112164081 112164366_112164437 112164488_112164595 112165616_112165952 112170006_112170062 112171237_112171286 112176399_112176486 112178383_112178431 112178532_112178597 112179758_112179919 112179963_112180310 112186865_112186872 112187475_112187476 112187810_112187819 112188083_112188085 112188150_112188153 112189163_112189212 112189613_112189661 112189869_112189876 112190074_112190078 112190404_112190406 112190641_112190644 112193748_112193749 112193886_112193887 112194146_112194148 112194219_112194225 112194490_112194492 112194557_112194560 112194736_112194744 112195098_112195099 112195288_112195289 112195531_112195538 112195564_112195604 112196026_112196059 112196456_112196468 112196527_112196544 112215442_112215621 112215826_112215940 112216182_112216325 112216514_112216634 112216794_112216801 112216823_112216898 112217180_112217275 112217350_112217399 112217417_112217475 112217645_112217666 112217748_112218250 112218273_112218339 112218341_112218553 112220165_112220290 112220566_112220606 112220641_112221479 112243594_112243648 112294947_112294988 112312017_112312073 112312196_112312251 112313942_112313993 112314029_112314042 112314134_112314144 112385785_112385790 112385817_112385920 112443298_112443343 112443393_112443395 112449806_112449821 112449861_112449955 112449981_112450039 112450079_112450262 112450602_112450660 112450692_112450954 112451059_112451119 112451148_112451154 112451245_112451280 112451305_112451325 112451350_112451481 112451508_112451516 112451666_112451667 112451693_112451702 112451733_112451914 112451944_112452003 112452057_112452062 112452090_112452144 112452171_112452305 112452333_112452336 112452381_112452908 112453046_112453252 112453322_112453362 112453392_112453472 112453501_112453523 112453548_112453636 112453677_112453749 112453784_112453916 112453941_112454008 112455699_112455812 112455943_112455944 112456042_112456048 112463262_112464002 112464006_112465894 112469743_112469803 112473042_112473043 112473183_112473236 112473261_112473264 112473294_112473338 112473531_112473532 112473583_112473646 112475936_112475989 112476014_112476047 112476284_112476285 112476336_112476399 112479357_112479360 112479385_112479418 112480442_112482354 112482384_112483270 112483346_112483502 112483834_112485027 112490573_112490621 112490689_112490696 112490743_112490757 112490805_112490807 112490832_112490836 112490875_112490903 112490963_112491037 112491068_112491069 112491096_112491273 112491309_112491386 112491439_112491441 112491475_112491575 112491610_112491672 112491926_112491991 112492206_112492271 112492393_112492474 112492683_112492734 112492764_112492861 112499058_112499064 112499218_112499219 112499319_112499373 112499457_112499461 112499881_112499922 112501220_112501521 112502731_112504573 112504578_112505604 112507207_112507522 112511633_112511760 112511785_112511838 112512202_112512206 112512231_112512242 112512284_112512290 112512346_112512433 112512497_112512564 112512623_112512631 112512705_112512899 112512918_112513002 112513032_112513033 112513280_112513296 112513322_112513406 112513435_112513584 112513826_112513828 112513928_112514185 112514213_112514218 112514251_112514306 112514424_112514531 112514585_112514616 112514647_112514692 112514814_112515000 112515055_112515152 112515835_112515883 112515910_112516091 112516214_112516231 112516264_112516368 112516396_112516535 112516562_112516568 112516614_112516626 112516670_112516722 112516774_112516940 112516999_112517038 112517136_112517150 112517189_112517252 112517279_112517301 112517333_112517445 112517473_112517476 112517543_112517723 112517865_112517940 112518196_112518524 112518808_112518893 112518918_112518971 112518979_112518980 112519010_112519125 112519155_112519381 112519453_112519578 112519579_112519580 112519663_112519721 112520190_112520279 112520529_112520875 112520913_112520916 112520986_112520996 112521172_112521232 112521257_112521310 112521349_112521470 112521495_112521618 112521790_112521791 112521817_112521920 112521990_112522072 112522199_112522414 112522536_112522611 112524485_112524566 112530921_112530973 112531000_112531001 112535757_112535807 112536576_112536583 112536634_112536643 112536695_112536739 112539131_112539326 112545250_112545349 112545391_112545505 112545579_112545891 112545901_112545988 112546538_112546539 112546649_112546651 112546705_112549620 112549932_112550278 112551603_112551941 112551993_112552169 112552184_112553398 112553684_112553733 112553846_112553936 112554912_112554913 112554944_112555173 112555206_112555395 112555464_112555471 112555503_112555577 112555632_112555637 112555669_112555707 112556331_112556336 112556393_112556446 112556487_112556533 112556558_112556598 112556630_112556637 112556720_112556810 112557185_112557187 112557213_112557397 112558723_112558786 112560157_112560161 112560192_112560283 112560333_112560334 112563127_112563151 112563187_112563238 112563292_112563297 112563322_112563655 112563902_112563996 112564043_112564046 112564143_112564234 112564267_112564384 112564441_112564584 112564938_112564942 112564973_112565067 112567098_112567215 112567313_112567314 112567478_112567484 112567510_112567580 112569588_112569676 112569726_112569821 112569868_112569869 112572659_112572702 112572750_112572778 112573101_112573104 112573143_112573144 112573173_112573191 112573222_112573267 112577367_112577631 112577670_112577831 112577930_112578212 112578836_112578890 112578994_112579334 112579373_112579375 112582629_112582987 112583100_112583140 112583828_112584030 112584255_112584472 112586566_112587469 112587670_112588602 112589785_112590069 112590865_112591300 112591342_112591457 112597718_112597811 112600277_112600376 112600412_112600462 112600511_112600512 112600538_112600640 112601345_112601387 112609572_112609583 112609608_112609670 112609717_112609966 112611568_112611577 112611638_112611671 112611702_112611704 112615249_112615554 112616310_112616355 112616381_112616384 112616722_112616733 112616799_112616807 112616874_112616915 112616969_112616971 112621381_112621488 112622023_112622036 112622107_112622157 112622260_112622316 112622451_112622474 112625053_112625109 112625936_112625987 112637933_112638051 112643325_112643327 112643419_112643420 112643482_112643542 112684580_112684625 112684754_112685196 112685445_112685526 112685878_112685973 112686285_112686429 112688297_112688461 112688543_112688699 112705019_112705116 112766692_112766780 112804324_112804575 112805820_112806062 112806154_112806922 112806971_112807686 112807850_112808144 112808179_112808526 112808713_112808750 112808868_112809566 112809953_112810443 112810500_112810720 112810742_112810868 112810962_112811535 112811565_112811718 112811742_112811982 112812693_112812777 112812900_112813139 112814941_112814944 112814972_112814973 112815004_112815218 112816160_112816677 112816703_112817199 112817224_112817291 112817354_112817466 112817499_112817502 112817597_112818148 112845873_112846925 112847548_112847652 112848118_112848614 112852147_112852199 112852287_112852288 112852366_112852367 112852412_112852414 112852677_112852691 112860325_112860448 112860730_112860767 112860799_112860805 112861068_112861117 112861368_112861424 112863386_112863470 112889568_112889570 112889612_112889729 112889757_112889776 112890283_112890372 112890398_112890421 112890876_112890920 112891215_112891262 112891306_112891307 112891395_112891437 112891819_112891913 112892652_112892760 112893118_112893225 112893501_112893705 112894065_112894487 112895627_112895816 112897295_112897419 112899285_112899360 112899403_112899404 112899672_112899787 112899843_112899892 112899932_112900390 112900424_112900756 112900789_112900790 112901226_112901666 112905685_112905815 112905992_112906089 112906317_112906318 112906344_112906433 112906660_112906725 112907058_112907647 112908246_112908293 112908907_112908957 112909521_112909861 112909912_112909966 112910042_112910043 112910117_112910120 112910186_112910826 112911361_112911600 112912278_112912409 112913033_112913098 112913148_112913154 112913182_112913188 112913345_112913497 112913505_112914077 112914231_112914295 112914327_112914460 112914487_112914522 112914551_112914639 112914700_112914706 112914731_112914962 112915046_112915624 112915897_112916192 112916217_112916487 112916512_112916515 112917600_112918116 112918819_112919582 112924134_112924810 112926729_112926939 112929175_112929300 112933654_112933819 112933863_112933866 112936111_112936211 112940120_112940483 112940795_112943198 112943338_112943500 112943589_112943806 112943913_112944109 112944131_112944190 112957937_112957953 112958058_112958081 112958300_112958356 112964380_112964427 112964669_112964891 112964954_112965101 112966339_112966649 112966673_112967908 112967915_112968043 112968430_112968602 112968671_112969068 112969101_112969102 112969231_112969232 112971191_112971387 112978143_112978203 112978338_112978405 112978468_112978491 112978556_112978564 112978591_112978602 112978628_112978710 112978742_112978749 112978905_112978909 112978937_112979088 112980237_112980295 112982434_112982440 112982466_112982496 112982588_112982592 112982651_112982779 112982888_112982936 112982962_112982993 112983019_112983065 112983118_112983217 112984657_112984822 112985153_112985240 112986978_112987231 112987275_112987362 112987881_112987892 112987923_112988007 112988093_112988099 112988169_112988175 112988246_112988248 112988279_112988294 112988320_112988334 112988362_112988612 112988642_112988709 112988734_112988799 112988862_112988916 112988948_112989044 112989082_112989203 112989243_112989347 112989372_112989437 112989750_112989755 112989781_112989847 112989923_112990090 112990124_112990184 112990222_112990343 112993123_112993196 112993205_112993282 112993534_112993647 112993838_112994059 112994213_112994326 112994773_112994855 112995275_112995932 112996667_112999370 112999379_113000058 113003362_113003441 113005658_113005722 113005755_113005771 113009894_113009952 113011736_113011796 113013300_113013672 113013689_113013771 113014128_113014404 113014770_113014802 113014855_113014876 113015191_113015301 113015563_113015609 113016807_113016941 113016973_113017031 113017059_113017083 113017154_113017248 113017337_113019163 113019571_113019736 113020914_113021341 113023495_113023539 113023559_113023601 113024454_113024504 113025021_113025221 113026872_113026933 113027556_113027682 113027942_113028012 113028052_113028201 113041773_113042125 113042152_113042698 113042736_113042925 113042948_113042960 113043212_113043331 113043407_113043895 113043902_113043974 113044162_113044413 113044419_113044634 113045016_113045300 113045369_113045664 113045790_113046195 113046341_113046450 113046588_113046791 113046921_113047062 113047362_113048807 113049245_113049496 113049554_113049644 113049667_113050317 113050342_113051546 113051672_113051970 113052103_113052178 113052217_113052273 113054833_113054912 113056465_113056831 113057477_113057636 113057650_113058101 113058674_113059116 113059135_113059256 113059379_113059563 113059624_113059970 113060042_113060085 113060327_113060744 113060872_113061410 113061675_113061788 113061864_113062509 113062707_113063100 113063319_113063611 113063710_113064105 113064186_113064390 113064581_113064587 113064677_113065252 113065293_113065435 113065601_113065843 113066132_113066370 113066446_113066553 113066585_113066634 113066723_113067171 113067177_113067285 113067407_113067734 113067833_113067913 113075318_113075364 113075375_113075763 113075802_113075851 113079959_113080316 113080339_113080889 113081104_113081618 113081733_113082124 113082155_113082580 113082616_113083232 113083310_113083393 113083626_113083795 113087159_113087202 113101183_113101217 113104377_113104378 113104406_113104487 113112766_113113220 113116470_113116544 113128111_113128238 113128630_113128652 113128691_113128711 113128740_113128804 113160905_113160971 113161401_113161483 113165447_113165575 113166154_113166291 113166564_113166725 113166999_113167072 113167320_113167501 113167540_113167541 113167759_113168441 113181674_113181684 113181750_113181751 113181820_113181866 113185685_113185767 113189732_113189860 113190477_113190575 113190887_113190955 113191276_113191347 113191366_113191373 113191377_113191428 113191594_113191767 113192031_113192713 113198446_113198715 113198755_113198958 113199116_113199241 113199426_113199529 113199890_113199897 113199908_113199979 113200609_113200748 113207024_113207148 113207269_113207357 113214563_113214608 113234052_113234127 113236522_113236614 113273331_113273433 113277873_113277977 113278412_113278575 113278827_113278896 113278968_113279053 113281875_113281909 113281939_113281940 113282013_113282014 113282039_113282040 113282069_113282071 113282115_113282119 113282260_113282300 113282329_113282333 113287207_113287270 113287296_113287303 113287399_113287416 113287533_113287541 113287577_113287607 113287633_113287708 113287736_113287813 113287839_113287847 113287883_113287889 113289922_113289981 113297069_113297414 113298822_113298958 113299450_113299500 113299676_113299742 113305423_113305545 113305585_113305664 113305681_113305969 113306018_113306370 113307368_113308613 113308805_113308894 113309143_113309351 113309665_113310287 113310432_113310526 113310711_113310813 113311174_113311271 113311901_113312006 113312021_113312186 113312476_113312550 113312684_113312850 113313117_113313184 113313371_113313601 113313625_113313697 113313708_113313780 113324836_113325029 113325050_113325092 113325117_113325213 113327081_113327217 113327298_113327393 113327618_113327921 113327992_113328347 113328351_113328428 113328467_113328537 113328726_113328781 113328797_113329468 113351551_113351567 113351598_113351613 113351646_113351652 113351778_113351795 113364184_113364267 113369709_113369710 113369756_113369823 113378968_113378975 113379799_113379849 113439406_113439495 113443897_113443898 113444005_113444020 113444048_113444100 113446632_113446681 113456985_113457037 113457672_113457743 113474126_113474335 113475249_113475619 113475983_113476270 113476733_113476831 113479944_113480214 113480341_113480443 113481742_113481852 113483159_113484008 113484053_113484320 113484323_113484473 113484589_113485092 113485339_113485487 113486189_113486603 113486605_113486721 113487237_113487416 113488745_113488971 113489068_113489283 113501180_113501298 113503909_113504072 113505282_113505410 113505530_113505807 113506277_113507013 113512040_113512105 113512216_113512398 113513678_113513765 113515542_113515819 113515844_113515848 113515985_113516327 113516371_113516383 113516408_113516568 113516615_113516846 113516911_113516938 113516963_113517036 113518273_113518517 113519373_113519531 113521222_113521278 113525588_113525825 113525877_113526020 113527206_113527274 113528606_113529162 113536810_113536899 113536992_113537071 113538350_113538450 113539080_113539151 113539547_113539633 113539818_113539943 113540111_113540304 113540344_113540686 113541316_113541399 113541419_113541497 113541861_113541981 113541998_113542049 113542091_113542327 113542385_113542582 113542718_113542766 113551642_113551884 113552540_113552577 113552602_113552603 113555406_113555427 113555468_113555469 113555532_113555600 113555660_113555664 113556294_113561377 113561462_113561703 113561933_113562048 113562105_113562262 113562364_113562457 113562840_113563114 113563566_113563639 113563735_113563855 113563951_113564337 113564548_113564640 113564873_113564925 113564969_113565329 113573732_113573958 113573971_113574834 113580016_113580017 113580050_113580085 113580155_113580158 113581783_113581792 113581817_113581869 113582261_113582274 113582466_113582483 113593357_113593756 113594145_113594252 113606902_113607156 113607439_113607820 113609917_113610022 113613002_113613051 113619201_113619365 113632998_113633731 113633879_113633915 113633943_113633960 113633985_113633986 113634031_113634078 113638620_113638674 113638699_113638750 113639766_113639841 113641391_113641402 113641488_113641525 113641842_113641845 113645222_113645324 113645371_113645548 113645664_113645708 113645744_113645745 113645771_113645830 113646849_113646895 113647334_113647378 113649152_113649350 113649375_113649454 113649906_113649944 113651003_113651178 113656682_113657015 113657179_113657235 113657747_113657992 113659746_113660258 113660298_113660796 113661033_113662029 113662209_113662530 113662542_113662705 113662709_113662762 113662784_113662932 113662956_113663388 113663400_113663511 113663530_113663650 113664989_113665236 113665602_113665616 113665641_113665984 113666021_113666403 113666407_113666409 113666435_113667198 113667576_113669646 113670361_113671336 113672180_113672221 113672279_113672508 113709928_113710096 113720918_113721041 113721050_113721094 113721244_113721342 113721395_113721647 113721830_113722089 113722096_113722161 113722199_113722282 113722329_113723781 113725199_113725382 113725660_113725706 113725727_113725796 113725822_113726097 113726112_113727887 113727952_113728855 113728871_113729360 113729383_113729517 113729986_113730236 113730242_113730832 113732067_113732503 113732588_113732740 113732785_113733039 113733043_113733234 113733238_113734113 113734143_113734152 113756578_113756833 113756851_113757898 113758113_113758301 113758322_113758665 113758770_113758857 113759018_113759019 113759025_113760074 113760083_113760785 113760884_113761315 113761409_113762443 113782497_113782594 113782695_113782788 113782986_113783097 113785574_113785639 113785660_113787408 113787501_113787648 113787830_113788313 113788461_113788518 113788695_113788949 113789073_113789149 113789344_113789522 113789635_113790161 113790230_113790287 113790305_113791174 113795398_113796345 113796430_113797086 113801694_113801918 113802692_113802855 113803004_113803861 113804347_113804559 113804600_113805035 113805163_113805420 113805432_113806162 113830503_113830562 113830930_113830932 113831034_113831038 113831159_113831222 113852743_113852786 113869942_113869945 113870018_113870023 113870084_113870086 113870237_113870247 113870355_113870356 113870465_113870468 113870548_113870563 113870628_113870633 113871108_113871176 113871223_113871224 113871273_113871280 113871361_113871372 113871446_113871454 113871564_113871584 113914806_113914865 113914996_113915110 113915448_113915466 113915496_113915505 113915543_113915557 113915590_113915596 113916559_113916783 113917628_113917684 113921880_113921954 113922015_113922097 113922554_113922648 113922692_113922979 113923742_113924039 113925236_113925371 113925582_113926196 113926211_113926376 113926407_113926565 113927755_113928269 113928375_113928430 113928468_113928696 113929100_113929169 113929179_113929491 113929636_113929751 113929879_113930325 113930551_113930629 113930757_113930936 113931603_113931787 113932074_113932235 113932239_113932286 113932639_113932727 113932903_113934689 113934776_113935309 113936808_113936846 113936872_113936877 113936920_113936987 113937017_113937182 113937396_113937492 113937744_113938001 113938963_113939283 113941548_113941564 113941744_113941749 113941886_113941897 113941957_113941958 113942015_113942023 113942104_113942108 113954772_113954868 113955338_113955408 113956837_113957725 113958489_113959671 113963781_113963847 113968186_113968442 113998204_113998483 114002360_114002512 114002537_114002824 114002850_114003060 114003112_114003449 114003708_114004096 114004151_114004291 114005393_114005404 114005516_114005579 114005756_114005783 114005879_114005912 114005980_114005988 114006987_114007070 114007196_114007224 114007278_114007279 114007496_114007537 114007847_114007899 114007924_114007928 114007953_114007964 114007996_114008001 114008037_114008186 114008248_114008384 114008471_114008573 114008609_114009031 114009037_114009433 114009571_114009656 114009734_114009839 114009870_114009946 114009971_114010100 114010434_114010496 114010956_114011077 114012765_114012972 114017261_114017677 114017716_114017723 114017860_114017861 114017886_114018153 114018811_114018944 114019093_114019142 114019922_114019925 114020094_114020366 114020515_114020679 114020728_114020865 114021320_114022110 114022147_114022267 114022414_114022425 114022519_114022543 114022592_114022748 114023203_114023311 114023890_114023933 114024044_114024197 114026622_114026696 114026740_114027536 114027569_114027570 114028650_114028966 114029102_114029636 114029769_114029866 114030257_114030371 114030505_114031128 114031157_114031397 114031581_114031684 114031953_114032116 114033039_114033635 114033800_114035016 114036114_114036584 114038144_114038743 114038991_114039214 114039274_114039380 114039547_114039548 114039564_114039777 114039809_114039947 114039997_114040080 114040317_114040444 114040485_114040887 114040901_114042072 114042149_114042834 114043039_114043101 114043109_114043111 114043170_114043688 114043864_114044113 114044160_114044293 114044303_114044612 114044629_114045018 114045030_114046489 114046490_114046951 114046952_114047271 114047305_114047739 114050512_114050559 114052380_114052403 114052429_114052578 114070536_114071142 114071288_114071377 114071378_114071522 114077547_114077648 114078135_114078226 114078441_114078629 114078654_114078661 114078807_114079020 114079198_114079272 114081249_114081295 114082144_114082208 114082235_114082247 114084425_114084473 114105546_114105731 114107241_114107331 114107356_114107716 114123770_114123831 114127139_114127187 114138877_114139020 114139299_114139662 114139676_114139835 114139849_114139896 114139943_114140087 114140789_114141126 114141206_114142740 114143373_114143635 114143687_114143828 114143850_114144178 114145619_114145656 114155694_114155742 114155821_114155929 114156329_114156445 114158648_114158739 114158917_114158972 114159224_114159506 114159544_114159613 114159622_114159721 114161159_114161220 114161806_114162322 114162399_114162491 114162504_114162799 114163156_114163258 114163264_114163306 114163335_114163437 114224698_114224919 114239691_114239696 114240064_114240065 114240093_114240094 114240331_114240332 114240413_114240419 114240554_114240603 114245261_114245316 114249978_114250014 114250039_114250045 114250093_114250094 114250255_114250256 114250434_114250435 114250476_114250503 114678377_114678484 114681292_114681293 114681339_114681409 114682240_114682315 114690089_114690244 114690428_114690479 114690549_114690656 114690721_114690733 114690808_114690825 114694398_114694451 114694513_114694514 114694585_114694627 114694749_114694815 114700366_114700451 114702417_114702609 114705419_114705420 114705466_114705598 114712955_114713182 114713426_114713516 114713551_114713681 114717526_114717580 114717650_114717756 114717800_114717822 114717870_114717949 114718326_114718338 114718374_114718415 114722139_114722179 114722334_114722408 114723847_114723924 114724351_114724387 114724414_114724418 114725254_114725312 114725435_114725642 114729876_114729948 114730390_114730459 114739765_114739838 114740086_114740142 114740212_114740318 114743738_114743811 114744196_114744258 114744284_114744285 114744345_114744432 114744859_114744900 114748292_114748366 114749840_114749898 114750104_114750229 114754465_114754537 114754973_114755042 114759674_114759678 114759712_114759730 114759755_114759768 114759917_114759981 114760032_114760037 114760065_114760068 114760134_114760156 114773078_114773129 114773154_114773165 114773728_114773890 114775501_114776282 114776307_114776494 114776522_114776682 114776994_114777090 114777121_114777218 114777316_114777398 114777506_114777698 114777714_114777950 114777957_114778295 114778567_114779095 114779127_114779407 114779433_114779508 114779668_114779737 114779788_114780122 114780423_114780437 114780470_114780587 114780656_114780975 114780988_114781054 114781241_114781306 114781330_114781429 114781494_114781725 114796552_114796661 114796843_114796979 114797004_114797171 114797203_114797278 114797303_114797517 114797544_114797796 114797824_114797942 114797986_114798113 114798143_114798181 114798219_114798224 114798251_114798302 114798416_114798419 114799025_114799110 114799362_114799407 114799709_114799717 114799765_114799771 114799799_114799815 114799853_114799854 114799921_114799931 114799977_114799979 114800037_114800069 114800274_114800279 114800532_114800594 114800639_114800650 114800678_114800693 114800742_114800789 114801411_114801464 114801489_114801575 114801604_114801605 114801637_114801704 114801778_114801781 114801806_114801871 114801898_114801941 114801984_114801992 114802017_114802031 114802141_114802194 114802346_114803061 114803072_114803252 114803277_114803342 114809021_114809071 114815990_114816036 114817853_114818985 114819085_114819113 114819181_114819183 114819219_114819248 114819316_114819390 114824273_114824316 114832622_114832658 114832730_114832739 114832831_114832889 114832932_114832935 114836894_114836898 114837033_114837042 114837117_114837119 114837157_114837159 114837188_114837239 114837265_114837302 114837374_114837377 114837511_114837528 114837621_114837756 114837785_114837786 114837895_114837959 114838090_114838093 114838297_114838299 114838374_114838375 114838432_114838433 114839960_114839964 114839990_114840033 114842694_114842705 114842826_114842827 114842861_114842865 114843018_114843115 114843140_114843161 114843279_114843291 114843351_114843357 114843449_114843450 114843539_114843541 114843617_114843636 114846454_114846491 114846998_114847052 114847180_114847181 114847239_114847249 114853848_114853854 114853940_114853944 114854097_114854134 114854162_114854165 114854168_114854238 114859387_114859449 114860839_114860843 114860878_114860936 114861002_114861004 114861104_114861129 114861237_114861263 114861353_114861354 114861442_114861473 114861505_114861507 114861637_114861638 114861674_114861676 114861771_114861802 114861827_114861860 114861906_114861908 114861955_114861957 114862094_114862097 114862129_114862134 114862174_114862204 114862229_114862244 114862290_114862291 114862333_114862334 114862400_114862407 114862437_114862440 114862561_114862564 114862623_114862626 114862706_114862734 114862873_114862906 114862952_114862984 114863009_114863010 114863082_114863083 114863171_114863179 114866159_114866161 114866250_114866273 114866315_114866355 114866956_114866960 114867036_114867076 114871132_114871136 114871212_114871252 114872067_114872069 114872158_114872181 114872223_114872263 114873398_114873400 114873601_114873624 114873666_114873706 114873828_114873834 114874022_114874024 114874100_114874140 114875703_114875705 114875906_114875929 114875971_114876011 114966473_114966511 114967128_114967134 114967287_114967292 115003499_115003946 115004013_115004094 115005137_115005419 115005634_115007101 115007261_115007404 115009412_115009451 115009479_115009534 115009742_115009870 115011219_115011306 115011368_115011454 115012279_115012452 115012487_115012557 115018541_115018614 115018716_115018717 115019189_115019228 115019971_115020079 115022691_115022775 115023071_115023130 115023137_115023731 115023777_115024417 115024455_115024567 115024922_115025563 115026262_115026325 115026387_115026515 115031899_115031961 115032187_115033272 115033555_115033817 115034185_115034343 115034415_115034635 115034722_115034809 115034968_115035656 115035755_115035835 115035916_115036142 115036585_115036677 115036807_115036917 115036967_115037000 115037783_115039676 115039753_115040102 115040123_115040310 115040477_115040532 115041870_115041943 115062999_115063039 115072723_115072811 115072825_115072876 115103904_115103939 115103966_115104113 115104215_115104324 115104505_115104572 115104633_115104761 115108930_115109210 115115329_115115559 115115651_115115722 115116111_115116164 115122465_115122582 115122623_115122668 115122705_115122783 115122809_115122823 115133072_115133092 115133265_115133293 115133587_115133596 115133710_115133713 115141276_115141294 115141417_115141420 115141496_115141500 115141549_115141556 115141611_115141632 115141753_115141755 115141817_115141818 115141958_115141959 115142219_115142248 115149553_115149607 115149632_115149692 115150986_115151126 115151198_115151282 115151364_115151458 115151500_115151715 115151741_115151938 115151969_115151994 115153776_115153886 115154795_115154871 115156430_115156524 115166588_115166639 115174629_115174724 115180806_115180857 115182479_115182662 115188799_115188837 115188862_115188898 115188925_115189021 115189063_115189118 115189157_115189208 115189233_115189262 115189325_115189459 115190270_115190355 115190664_115190996 115191021_115191122 115196480_115196610 115196675_115196714 115196749_115196845 115201568_115201606 115203604_115203780 115203870_115204003 115204095_115204406 115204586_115204735 115204884_115204959 115205021_115205106 115205191_115205374 115205486_115205595 115205672_115205792 115206018_115206080 115206231_115206442 115206494_115206564 115206576_115206629 115206652_115206688 115206946_115207110 115207391_115207723 115207923_115208051 115208136_115208306 115208337_115208340 115208439_115208568 115208606_115209223 115209233_115209347 115209401_115209481 115209562_115209801 115210086_115210798 115210803_115211135 115211166_115211376 115211443_115212201 115213311_115213496 115213504_115213749 115218328_115218406 115219449_115219577 115219628_115219829 115219923_115219942 115221736_115221790 115222049_115222243 115222273_115222385 115229526_115229987 115231183_115231202 115231338_115231341 115231448_115231453 115231576_115231623 115231704_115231706 115250601_115250948 115251143_115251217 115251364_115251491 115251545_115251626 115251785_115251870 115252101_115252224 115252311_115252427 115252550_115252804 115252967_115253022 115253154_115253162 115253191_115253220 115253337_115253450 115253488_115253523 115254099_115254152 115255048_115255276 115255934_115256002 115256190_115256324 115256330_115256574 115256623_115257026 115257305_115257550 115257624_115257785 115259188_115259219 115261141_115261161 115261228_115261250 115261282_115261285 115261330_115261334 115261369_115261370 115261423_115261424 115261493_115261560 115261619_115261623 115261711_115261713 115262357_115262392 115262494_115262495 115262523_115262537 115262570_115262603 115262652_115262690 115263105_115263140 115263245_115263256 115263338_115263362 115265706_115266260 115266271_115266402 115266407_115267195 115267230_115267355 115267370_115267576 115267839_115267899 115268282_115268587 115268612_115268765 115268825_115269007 115269380_115269880 115269934_115270357 115270369_115271122 115271151_115271411 115271440_115271645 115271742_115272465 115276288_115276326 115281027_115281065 115290505_115290543 115327245_115327276 115327301_115327304 115327416_115327420 115327505_115327506 115327554_115327557 115327649_115327651 115327740_115327757 115425232_115425273 115427183_115427264 115427528_115427532 115429173_115429214 115431124_115431205 115431469_115431473 115433114_115433155 115441009_115441090 115441146_115441149 115441353_115441359 115442998_115443039 115445394_115445410 115445479_115445513 115445563_115445565 115446108_115446154 115449470_115449524 115450458_115450492 115450542_115450561 115450604_115450612 115450645_115450651 115451430_115451475 115451681_115451685 115451743_115451744 115451922_115451968 115452024_115452029 115455365_115455416 115492648_115492650 115492779_115492781 115492840_115492841 115492892_115492923 115497478_115497484 115497525_115497535 115497596_115497598 115497703_115497710 115497840_115497879 115497932_115497939 115498874_115498938 115499383_115499518 115499543_115499816 115505385_115505387 115505645_115505652 115505677_115505733 115507790_115507835 115521514_115521553 115522123_115522272 115522359_115522360 115522699_115522933 115525357_115525483 115525627_115525631 115525948_115526166 115526309_115526315 115526670_115526854 115532651_115532965 115534145_115534250 115534363_115535236 115535752_115536587 115551236_115551669 115570767_115570953 115571002_115571253 115571313_115571922 115573315_115573742 115574537_115574591 115577128_115577184 115590130_115590256 115602746_115603178 115604603_115604711 115611437_115612070 115612345_115612407 115612733_115612742 115612764_115612906 115612909_115612910 115613412_115613466 115613749_115614050 115614304_115615198 115615243_115615305 115615479_115616466 115617875_115617930 115617958_115618270 115618279_115618384 115619864_115620639 115620672_115620928 115620957_115621080 115621081_115621916 115623196_115623250 115628993_115629315 115640485_115640752 115641456_115641458 115641497_115641499 115641604_115641606 115641631_115641653 115641707_115641712 115641855_115641861 115642006_115642021 115656977_115657034 115657090_115657764 115657813_115657930 115658045_115658601 115659501_115659662 115659874_115660066 115660077_115660330 115660426_115661274 115661726_115662038 115665803_115665894 115668254_115668396 115668989_115669350 115669689_115669692 115669726_115669825 115670051_115670498 115671191_115671373 115677039_115677235 115677259_115677358 115677402_115677457 115678375_115678679 115678804_115679034 115679090_115679199 115680632_115680694 115680869_115680970 115687668_115687669 115687704_115687774 115690668_115690747 115695303_115695586 115715476_115715639 115720757_115720803 115748411_115748467 115750794_115750986 115751016_115751246 115751277_115751278 115757298_115757388 115758070_115758257 115758277_115758522 115758556_115758885 115759176_115759180 115759624_115759704 115759860_115759907 115760009_115760219 115760905_115761625 115776185_115776294 115778037_115778121 115785138_115785160 115785195_115785202 115785243_115785372 115785397_115785421 115785480_115785582 115787307_115787405 115787989_115788268 115789915_115790166 115790423_115790556 115790630_115791007 115791041_115791498 115791524_115791576 115791991_115792200 115792232_115792421 115792463_115792640 115792710_115792794 115792884_115793264 115793450_115793775 115793907_115794025 115794322_115794336 115794530_115794653 115794843_115795423 115795634_115795950 115795976_115796044 115796076_115796126 115805220_115805445 115805471_115805473 115805502_115805554 115805574_115805729 115805834_115805909 115805934_115805938 115805941_115806130 115806161_115806210 115806246_115806247 115806326_115806442 115806444_115806448 115806480_115806517 115806552_115806555 115807348_115807420 115807445_115807533 115813411_115813523 115837540_115837815 115838630_115838631 115838667_115838724 115838833_115838934 115839324_115840173 115840214_115840287 115840331_115840388 115840423_115840424 115840429_115840493 115842969_115842979 115843013_115843014 115843042_115843122 115843189_115843265 115843358_115843374 115843447_115843457 115843557_115843613 115843763_115843779 115843810_115843873 115843980_115844084 115844110_115844164 115844190_115844206 115844695_115844759 115844798_115844870 115844951_115845359 115845394_115845492 115845609_115845725 115845776_115845784 115845838_115845963 115846064_115846285 115846316_115846320 115846376_115846417 115846443_115846497 115846743_115847129 115847164_115847170 115847178_115847186 115847257_115847474 115847501_115847547 115847576_115847586 115847588_115847698 115847828_115847939 115847978_115848069 115848095_115848115 115849087_115849143 115849169_115849715 115849845_115849846 115849898_115850404 115857081_115857122 115857229_115857245 115857287_115857376 115858618_115858659 115858687_115858774 115864057_115864063 115864163_115864168 115864263_115864271 115864340_115864341 115864427_115864974 115865058_115865325 115865350_115865762 115865799_115866613 115866678_115867280 115869407_115869900 115870077_115870279 115870377_115870531 115870695_115870796 115870873_115870994 115871118_115871276 115871388_115871483 115871491_115871727 115871853_115871874 115872116_115872179 115872269_115872332 115872741_115872841 115872939_115873034 115873152_115873156 115873200_115873268 115873292_115873484 115873605_115873748 115873752_115874088 115874166_115874251 115874330_115874414 115874507_115874606 115874709_115874809 115874859_115875456 115875543_115875745 115875831_115875923 115875948_115876200 115876310_115876483 115876557_115876633 115876672_115876680 115876841_115876956 115877077_115877718 115877816_115877905 115877996_115878084 115878245_115878335 115878445_115878588 115878723_115878877 115878946_115879039 115879214_115879508 115879626_115879947 115880067_115880474 115880590_115880683 115880767_115881256 115881369_115881789 115881900_115882014 115882067_115882147 115882324_115882443 115882489_115882588 115882747_115882787 115882815_115883229 115883343_115883419 115883508_115883612 115883771_115883820 115883880_115884030 115884176_115884333 115884339_115884381 115884465_115884521 115884554_115884578 115884681_115884893 115885013_115885131 115885182_115885305 115885479_115885620 115885869_115886008 115886009_115886142 115886188_115887740 115903436_115904219 115904310_115904390 115932892_115933306 115933310_115933806 115934046_115934272 115934298_115934388 115934474_115934648 115934720_115934906 115935128_115935283 115935292_115935523 115935719_115936203 115936244_115936384 115936943_115937037 115937174_115937331 115937495_115937584 115937669_115937864 115938140_115938564 115938605_115939131 115940261_115940561 115940566_115940666 115956383_115956451 115956491_115956499 115980780_115981001 115981050_115981072 115981124_115981196 115981259_115981270 115981296_115981433 116023700_116023824 116028748_116028838 116029215_116030619 116030657_116030877 116030887_116030978 116032500_116033097 116033108_116033324 116033330_116033425 116034586_116034762 116035013_116035130 116040731_116040794 116041114_116041488 116045033_116045034 116045475_116045484 116045532_116045539 116045979_116045981 116046112_116046114 116046209_116046210 116046284_116046293 116046341_116046508 116046707_116046708 116046828_116046833 116046910_116046919 116046944_116046960 116046993_116046999 116048875_116048904 116058184_116058288 116063819_116063931 116063998_116064028 116064121_116064235 116064328_116064439 116064465_116066924 116067064_116067164 116067264_116067266 116067313_116067355 116067472_116067548 116069559_116069723 116069729_116069804 116069817_116070127 116070394_116070488 116070569_116070844 116070954_116071053 116071141_116071374 116071384_116071787 116072567_116072711 116076014_116076075 116079544_116080115 116080607_116080848 116080993_116081505 116081772_116081877 116081958_116084151 116084194_116084293 116084299_116084510 116087322_116087383 116087532_116089851 116089865_116089999 116090001_116090095 116104108_116104213 116104386_116104606 116114988_116116010 116116833_116116943 116116965_116117037 116117072_116117117 116117149_116117266 116117298_116117584 116119275_116119371 116119469_116120034 116120114_116120118 116120209_116120210 116126528_116127879 116127952_116128117 116128170_116128360 116128970_116129178 116129860_116130478 116130925_116131193 116132784_116132887 116134877_116134990 116177984_116178067 116178095_116178150 116178533_116178547 116178572_116178722 116182758_116182925 116185620_116185705 116188699_116191046 116191098_116192300 116195030_116195526 116195903_116195965 116195999_116196036 116212399_116212437 116212802_116212861 116223380_116223415 116223441_116223551 116223932_116224065 116224068_116224344 116224753_116224846 116227430_116227488 116228006_116228007 116228123_116228230 116228348_116228460 116228535_116228610 116228727_116228823 116228915_116229326 116229393_116229490 116229572_116229661 116229704_116229711 116229749_116230976 116231004_116231182 116231326_116231806 116231953_116232212 116232470_116232516 116232529_116232549 116232871_116233072 116233599_116233799 116242604_116243127 116243166_116243324 116243327_116243488 116243875_116244159 116244444_116244531 116244612_116245450 116245568_116245758 116246517_116247218 116247707_116248055 116249303_116249704 116249729_116249859 116250041_116250160 116250194_116250800 116250805_116250995 116251027_116251502 116251991_116252404 116252408_116253093 116253201_116253350 116253455_116253680 116253682_116253787 116254228_116254963 116255033_116255127 116255160_116255237 116255274_116255276 116255305_116255376 116255402_116255497 116256161_116256252 116256414_116256664 116256699_116256796 116256862_116256863 116256918_116257061 116258753_116259293 116259470_116259596 116259701_116259821 116259903_116259974 116259999_116260356 116262452_116262721 116262735_116263127 116263524_116263628 116263648_116263700 116263750_116263968 116270283_116270424 116270515_116270519 116278436_116278653 116283359_116284139 116284280_116284394 116284457_116286919 116286921_116287556 116287835_116287927 116288044_116288205 116288507_116288668 116296716_116296722 116296756_116296759 116296798_116296842 116297183_116297612 116303690_116303730 116303760_116303811 116304030_116304340 116305265_116305440 116305478_116305481 116305521_116305613 116310303_116310328 116310362_116310536 116314291_116314331 116314585_116314588 116314629_116314630 116314672_116314711 116315840_116316019 116316476_116316532 116317091_116317160 116317842_116317903 116318011_116318061 116318090_116318110 116318139_116318235 116318262_116318264 116318299_116318322 116318348_116318413 116319432_116319548 116320169_116320341 116325417_116325486 116326724_116326784 116326842_116326879 116327494_116327500 116327545_116327561 116327587_116327597 116327630_116327693 116327917_116327976 116328884_116329157 116329159_116329626 116334232_116334548 116335418_116335527 116335659_116335702 116335851_116335957 116336121_116336369 116336640_116336770 116336854_116337277 116337741_116337802 116337829_116338141 116344134_116344195 116344222_116344403 116344458_116344534 116344742_116344873 116345022_116345131 116345143_116345246 116346950_116347053 116352452_116352499 116353101_116353102 116353157_116353227 116353739_116353778 116353805_116353872 116354693_116354783 116354813_116354869 116354895_116354913 116356334_116356403 116358739_116358775 116358850_116358885 116373972_116374110 116374179_116374325 116374489_116374610 116374732_116374997 116376325_116376394 116376713_116376805 116377836_116378466 116378877_116379419 116379684_116379685 116386251_116386955 116387013_116388611 116388849_116389105 116389331_116389778 116389938_116389978 116390206_116390212 116390321_116390328 116392270_116392343 116392532_116392588 116393025_116393086 116393716_116393798 116394193_116394306 116394357_116394364 116394391_116394456 116394484_116394492 116394545_116394643 116394690_116394694 116394719_116394808 116394833_116394865 116394890_116394895 116394945_116395016 116395043_116395050 116395132_116395162 116395209_116395336 116395398_116395400 116395472_116395477 116397860_116397880 116397915_116397935 116397963_116397968 116397993_116397996 116398046_116398124 116399887_116399891 116399924_116399926 116399964_116400012 116400073_116400074 116400137_116400220 116400249_116400259 116400308_116400318 116400360_116400361 116400393_116400396 116400456_116400488 116400531_116400588 116400656_116400664 116400723_116400726 116400854_116400865 116402895_116402904 116402933_116402937 116403007_116403041 116403117_116403120 116403223_116403231 116403307_116403325 116403448_116403470 116403794_116403876 116404721_116404788 116407955_116408316 116412815_116412854 116425234_116425544 116425586_116425718 116427433_116427806 116428447_116428512 116428534_116429017 116429492_116429695 116429700_116429705 116429737_116429860 116429998_116430466 116430863_116430958 116435239_116435264 116435302_116435643 116435913_116436033 116436600_116436882 116436883_116437241 116437244_116437432 116439037_116439138 116439943_116440057 116441224_116441290 116441551_116443694 116443709_116443923 116444038_116444785 116445464_116445590 116445658_116445727 116446420_116446676 116447146_116447207 116447990_116448100 116448224_116448324 116448383_116448393 116448441_116448496 116450780_116450829 116451739_116451885 116454048_116454170 116454766_116454832 116454913_116454947 116454976_116454995 116455030_116455031 116455304_116455448 116455477_116455594 116455922_116455923 116455952_116456054 116456212_116456220 116456337_116458197 116458229_116458232 116458608_116458752 116459034_116459035 116459075_116459295 116459462_116459802 116459903_116459904 116459942_116459944 116459970_116459985 116461818_116461819 116461895_116461896 116462030_116462061 116462110_116462365 116462371_116462546 116464067_116464118 116466766_116466946 116466975_116467175 116469156_116469203 116473821_116473894 116473969_116473976 116474197_116474202 116474339_116474340 116474587_116474591 116474958_116475050 116475422_116475538 116475570_116475599 116475774_116475818 116481970_116482009 116482857_116482898 116482995_116482997 116483383_116483427 116483458_116483463 116484007_116484017 116484147_116484148 116484237_116484274 116484367_116484382 116484479_116484498 116484556_116484573 116484749_116484770 116484807_116485090 116485518_116485658 116489016_116489054 116490239_116490290 116490391_116490416 116490453_116490543 116490607_116490665 116491316_116491801 116491802_116492062 116492277_116492372 116493085_116493320 116494426_116494480 116494585_116494587 116495669_116495707 116495740_116495741 116495773_116495788 116495927_116495928 116495958_116495968 116495995_116496189 116496260_116496280 116496332_116496357 116496462_116496463 116496537_116496540 116496635_116496641 116496686_116496745 116497251_116497404 116501699_116501987 116505729_116505785 116506317_116506378 116506950_116507011 116507584_116507645 116508207_116508268 116508817_116508866 116508932_116509202 116509388_116509494 116509560_116509655 116509698_116509897 116509936_116510700 116510793_116511225 116511280_116511364 116511380_116511382 116511431_116511606 116511607_116511626 116511694_116511850 116511959_116512395 116512512_116512662 116512744_116513195 116513238_116513349 116513554_116513579 116513583_116513680 116513758_116513776 116513819_116513910 116514005_116514110 116514210_116514526 116514635_116515373 116515421_116515515 116515652_116516152 116516296_116516374 116516418_116516423 116516836_116517616 116517637_116517768 116517775_116517879 116517929_116518699 116518717_116518884 116518914_116519240 116519328_116519784 116519956_116520144 116520206_116520407 116520775_116520892 116521022_116521113 116521224_116524577 116524593_116524659 116524694_116525118 116535184_116535419 116537919_116538507 116538535_116538808 116538838_116539113 116539219_116539333 116539383_116539458 116539489_116539504 116547430_116547504 116566889_116568171 116568199_116568441 116568456_116568564 116568838_116568903 116568920_116568922 116568979_116569107 116569199_116569304 116569404_116569698 116569822_116570500 116570556_116570636 116570795_116571177 116571264_116571719 116571851_116572338 116572714_116572825 116572953_116573034 116573145_116574522 116574561_116576778 116577483_116577598 116577636_116577969 116585711_116585974 116586567_116586748 116647663_116648215 116648486_116648622 116649415_116649423 116649473_116649482 116649520_116649524 116649573_116652257 116652306_116652747 116664763_116664768 116664799_116665378 116665423_116665736 116665739_116666650 116666736_116666815 116666835_116666970 116667003_116667029 116667055_116667056 116667653_116667739 116667750_116667960 116667983_116668790 116681256_116681486 116681703_116682021 116682042_116682549 116683223_116683810 116683923_116684059 116684280_116684582 116684774_116684896 116684959_116685416 116685488_116685601 116685709_116685805 116685886_116686534 116686585_116686710 116686836_116686843 116686907_116686951 116687041_116687112 116687238_116687395 116687506_116687640 116687757_116687873 116687930_116688196 116688260_116688361 116688432_116688571 116688668_116689019 116689257_116689624 116689950_116690106 116690144_116690725 116691240_116691498 116692194_116692588 116693348_116693464 116693594_116693697 116693830_116694424 116704582_116704872 116707102_116707103 116707157_116707298 116707328_116707535 116710754_116710972 116721949_116722056 116722761_116723638 116727494_116727641 116729936_116729945 116729970_116729982 116730055_116731803 116737099_116737177 116737208_116737243 116737248_116738036 116738050_116738450 116738526_116738683 116739717_116740027 116740099_116740191 116740252_116741975 116742001_116742186 116742187_116742270 116742280_116742502 116742693_116743201 116744375_116744567 116744637_116744791 116756132_116756199 116756356_116756934 116757031_116757033 116757063_116757119 116757145_116757148 116757178_116757222 116758214_116758990 116769955_116770215 116770316_116770417 116770620_116770772 116770907_116771042 116771155_116771237 116771475_116771797 116772223_116772229 116772493_116772849 116773334_116774024 116775051_116775150 116775428_116775825 116776159_116776361 116776428_116776653 116781282_116781290 116781384_116781385 116781542_116781548 116781720_116781725 116781837_116781842 116782056_116782058 116782387_116782388 116782696_116782770 116783024_116783026 116797256_116797339 116797498_116797572 116797882_116798099 116798135_116798255 116798420_116798649 116840731_116840751 116840783_116840885 116841273_116841363 116841398_116841562 116841762_116841918 116841947_116841948 116841981_116842054 116842619_116842791 116842817_116842918 116842947_116842964 116842989_116843091 116843117_116843223 116844887_116844941 116845178_116845212 116845250_116845288 116846224_116846453 116849087_116849113 116849167_116849173 116849198_116849206 116849231_116849236 116849271_116849287 116850507_116850586 116851214_116851265 116856097_116856109 116856141_116856148 116856234_116856272 116858625_116858645 116858682_116858691 116858719_116858802 116867561_116867727 116867780_116867942 116867968_116868047 116868445_116868726 116868793_116868800 116868826_116868870 116869202_116869289 116869340_116869347 116870119_116870306 116870974_116870975 116871002_116871097 116871198_116871393 116871583_116871738 116871873_116872012 116872125_116872207 116872562_116873862 116873944_116874135 116874139_116874716 116874827_116874965 116880343_116880475 116880516_116881032 116881439_116881511 116881542_116881551 116881748_116881825 116881883_116882048 116882064_116882138 116882156_116882244 116882358_116882860 116883208_116883254 116884060_116884241 116884401_116884528 116884529_116884824 116890281_116890877 116890886_116892232 116897977_116898323 116898337_116898737 116898787_116898891 116898919_116899506 116899531_116899664 116899697_116899977 116899988_116900048 116900168_116900216 116900244_116900705 116900780_116901357 116901413_116901492 116906918_116906934 116907119_116907158 116907186_116907657 116910850_116910992 116911119_116911230 116912489_116913131 116913173_116913242 116913246_116913247 116913272_116913336 116913361_116913414 116913439_116913593 116914052_116914059 116914140_116914186 116914318_116914362 116914407_116914408 116914539_116914663 116914704_116914804 116914830_116914833 116914853_116914862 116914919_116915081 116915107_116915256 116915281_116915318 116915351_116915468 116915546_116915552 116915587_116915683 116915736_116916070 116916545_116916644 116917100_116917200 116917226_116917227 116917260_116917274 116917311_116917318 116917349_116917524 116917563_116917579 116917711_116917712 116917738_116917791 116917850_116917935 116917990_116917995 116918028_116918156 116918191_116918257 116918284_116918592 116919015_116919028 116919258_116919371 116919511_116919621 116919836_116919948 116920276_116920365 116920504_116920799 116921055_116921600 116924098_116924263 116924319_116924435 116931368_116931747 116933835_116934102 116934121_116934565 116934699_116935008 116935172_116935223 116935392_116935873 116935915_116935916 116935989_116935990 116938313_116938314 116938407_116938411 116938572_116938578 116938662_116939258 116939387_116939486 116939553_116939739 116939779_116939946 116940079_116940800 116943475_116943541 116943914_116943959 116944120_116948364 116948537_116948586 116948599_116948821 116948900_116949618 116949973_116950350 116950594_116950662 116950955_116950981 116951104_116951182 116973504_116974039 116974535_116974727 116974920_116974960 116974990_116976002 116980146_116980294 116980329_116980523 116980561_116980562 116980591_116980715 116981194_116981458 116981658_116981732 116981736_116981822 116981826_116982129 116982159_116982500 116982700_116983010 116983034_116983192 116983275_116983412 116983522_116983649 116988415_116988545 116988604_116988695 116988805_116988919 116989324_116989451 116989559_116989656 116990526_116990595 116990834_116990992 116991024_116991025 116991941_116992032 117010894_117010964 117012390_117012506 117012993_117013175 117013382_117013413 117013475_117013521 117013578_117013625 117040952_117040979 117041004_117041055 117041452_117041462 117041886_117041888 117041946_117041947 117041989_117041990 117042070_117042073 117042113_117042116 117043140_117043156 117043231_117043235 117043389_117043411 117043519_117043552 117044145_117044148 117044310_117044313 117053560_117053707 117059119_117059770 117073699_117073723 117073749_117073900 117074038_117074505 117074551_117074651 117074720_117075345 117075405_117075647 117075672_117076187 117076243_117076305 117076591_117076903 117076904_117076960 117076995_117077104 117079094_117079954 117083058_117083317 117091161_117091403 117091418_117091536 117091784_117091838 117092038_117092224 117092640_117093396 117093618_117093630 117096546_117096787 117096802_117096920 117097166_117097220 117097420_117097606 117098018_117098747 117098996_117099116 117099305_117099417 117099586_117099680 117100090_117100416 117100527_117100598 117102233_117102349 117102493_117102569 117102788_117103584 117105855_117105950 117112691_117115167 117115524_117116215 117116642_117117077 117117094_117117133 117117459_117118032 117118969_117119086 117120108_117120172 117121597_117121611 117121802_117121861 117121958_117121959 117121986_117121988 117122322_117122330 117124992_117124994 117125043_117125146 117127295_117127304 117127532_117127535 117127612_117127618 117127897_117127901 117127951_117127971 117128146_117128168 117128239_117128246 117145378_117145555 117145575_117145681 117146403_117146508 117146622_117146958 117146959_117147136 117148041_117148693 117149266_117149325 117149548_117150467 117150483_117151974 117151992_117152038 117152828_117152880 117153081_117153233 117199846_117199942 117200304_117200398 117201197_117202533 117205419_117205571 117207463_117208798 117220639_117220640 117220755_117220805 117220849_117220850 117220904_117220908 117225108_117225113 117225142_117225144 117225169_117225255 117240171_117240416 117248779_117248824 117249051_117249111 117250329_117250431 117250495_117250818 117250854_117251143 117251226_117251325 117251821_117252385 117252413_117252572 117255341_117255427 117255479_117255482 117256428_117256495 117256651_117256962 117256975_117257145 117258871_117259018 117259326_117259398 117259761_117259814 117260247_117260619 117261757_117262131 117262615_117262678 117262729_117262812 117262855_117262928 117262934_117263825 117263915_117264013 117264022_117264727 117264745_117265128 117265281_117265594 117265783_117265908 117265995_117266281 117266421_117266514 117266646_117267223 117267298_117267386 117267437_117267547 117267569_117267801 117267861_117268086 117268103_117268481 117268563_117269227 117270323_117271444 117272640_117272661 117272714_117273030 117279654_117279694 117280440_117280487 117280573_117280637 117280686_117281009 117294596_117294611 117294640_117295851 117296298_117296310 117296462_117296482 117296589_117296598 117296682_117296688 117296732_117296735 117296839_117296842 117300233_117301355 117301513_117301629 117301732_117302346 117304797_117304890 117307821_117307948 117308966_117309126 117318074_117318486 117325343_117325346 117325380_117325471 117342985_117343162 117343190_117343192 117344946_117345009 117461890_117461958 117462272_117462389 117462684_117462726 117463177_117463342 117463393_117463520 117477448_117477599 117477791_117477850 117477958_117478045 117478241_117478408 117478419_117478501 117478514_117478738 117478801_117479252 117479275_117479544 117479700_117480010 117480116_117480326 117480422_117480558 117480698_117480767 117480791_117480800 117481061_117481154 117481243_117481326 117481419_117481511 117481607_117481855 117481963_117482085 117482362_117483423 117483609_117484027 117484153_117484273 117484420_117484542 117484658_117484757 117484762_117486050 117486188_117487990 117487996_117488277 117490563_117490753 117490787_117490816 117491369_117491419 117491449_117491478 117491511_117491529 117491555_117491557 117491596_117491599 117491635_117491641 117493170_117493204 117493233_117493261 117506345_117506404 117507282_117507505 117507599_117507804 117508047_117508459 117508460_117511375 117511408_117513065 117513066_117514992 117515152_117515553 117515770_117515854 117515984_117517608 117517648_117519714 117519734_117521986 117522009_117522901 117523164_117523302 117524217_117525115 117525354_117525715 117525749_117525861 117525867_117526112 117526971_117527055 117530928_117530966 117532834_117532963 117532989_117533955 117538842_117539861 117540040_117540718 117541420_117541725 117541802_117542257 117542287_117544003 117544068_117544139 117544278_117544415 117544482_117544669 117544712_117545924 117546867_117546951 117550084_117550758 117553185_117553187 117553256_117553271 117553298_117553299 117553406_117553411 117553818_117553823 117553937_117553941 117553966_117553968 117553993_117554008 117554036_117554040 117554192_117554205 117554990_117555019 117555202_117555208 117555497_117555500 117558435_117558442 117559363_117559370 117559865_117559870 117559900_117559905 117562373_117562572 117562901_117562904 117563709_117563815 117565079_117565123 117565233_117565311 117565549_117565564 117565622_117565863 117566226_117566298 117566325_117566439 117566762_117566866 117566891_117566892 117566927_117566936 117566964_117567275 117567456_117567729 117568027_117568301 117568632_117568683 117569717_117569887 117573747_117573850 117573925_117573995 117575651_117575838 117581065_117581121 117581730_117581794 117581821_117581825 117581860_117581863 117585344_117585618 117585909_117586045 117586138_117586259 117586293_117586956 117587142_117587203 117587414_117587878 117587892_117588344 117588358_117588805 117588816_117593502 117593906_117594008 117595325_117596068 117596128_117596135 117596386_117596485 117596747_117596751 117596987_117597310 117597605_117598006 117598040_117598042 117601495_117601534 117601562_117601572 117601618_117601685 117601725_117601728 117603294_117603359 117606353_117606484 117606566_117606569 117606594_117606788 117606841_117606863 117607145_117607273 117607376_117607542 117608007_117608065 117610958_117611345 117612083_117612126 117614307_117614379 117614444_117614556 117617120_117617283 117617308_117617313 117617454_117617468 117617495_117617555 117617588_117617638 117622678_117622909 117624239_117624278 117624354_117624356 117626060_117626499 117626509_117626691 117634614_117634718 117636300_117636398 117638169_117639174 117639175_117639341 117640693_117640935 117640962_117641093 117655531_117656216 117656222_117656265 117656838_117657345 117657346_117658372 117658380_117658793 117658954_117659194 117659366_117659485 117659632_117660086 117660362_117660497 117660609_117660786 117660938_117661246 117661566_117661569 117661688_117661875 117662702_117662867 117662885_117662945 117663191_117663667 117664184_117664353 117664562_117664866 117664933_117665288 117665408_117665492 117665593_117665700 117665896_117665905 117665957_117666175 117666505_117666690 117666712_117666833 117666858_117667342 117667516_117668061 117668196_117668552 117668590_117670452 117670454_117672452 117672463_117673105 117673143_117673217 117673301_117673356 117673882_117674528 117674560_117674641 117674706_117674905 117675555_117675600 117675714_117675779 117675833_117675884 117677164_117678010 117678051_117678117 117678148_117678185 117678304_117678417 117688705_117688801 117693238_117693306 117693687_117693962 117697048_117697050 117697079_117697131 117697185_117697192 117698820_117700199 117700230_117700732 117701744_117702131 117707703_117708871 117708939_117709159 117709225_117709227 117709261_117709418 117709445_117709467 117709494_117709756 117710467_117711582 117711604_117713437 117713632_117714245 117714440_117715089 117715823_117715881 117715906_117715982 117716001_117716300 117716391_117717065 117717181_117717805 117717810_117718212 117718245_117718401 117722084_117722150 117722186_117722195 117726019_117726668 117726681_117727391 117727600_117728279 117728283_117728560 117728620_117728661 117728768_117728999 117729606_117729851 117729893_117730125 117732470_117732476 117732510_117733084 117733113_117733281 117733315_117733584 117733611_117733860 117734192_117734496 117734526_117734946 117734980_117735623 117735880_117736643 117737659_117737736 117737766_117737767 117744949_117745409 117746934_117747657 117747658_117747704 117747930_117748029 117748103_117748261 117748266_117748538 117748983_117748989 117749036_117749062 117749117_117749128 117751492_117751795 117751796_117751848 117752283_117752432 117752708_117753090 117753097_117753316 117753569_117753671 117773374_117773528 117773773_117773889 117773973_117774078 117774083_117774294 117774456_117776087 117776156_117778026 117778433_117778897 117778978_117779198 117779458_117779464 117779527_117779587 117780003_117780183 117780241_117780370 117780419_117780766 117780812_117780965 117781004_117781895 117781924_117782010 117782089_117782174 117782259_117782587 117782621_117782667 117783164_117783600 117792957_117793362 117793400_117793562 117793903_117793915 117793943_117794420 117794468_117794835 117795439_117795778 117796751_117796771 117796802_117797092 117797183_117797287 117818054_117818142 117821026_117821107 117821161_117821230 117821349_117821410 117834750_117835210 117842721_117842928 117842935_117843130 117843471_117843738 117843930_117844201 117844769_117844818 117845562_117846267 117846318_117846687 117847357_117847922 117849900_117850034 117850073_117850074 117850145_117850157 117850254_117850260 117850354_117850903 117850957_117851467 117852023_117852265 117852633_117852757 117852845_117853033 117853254_117853418 117853544_117853634 117855668_117855774 117855876_117856007 117856094_117856269 117856359_117856673 117856760_117856952 117857705_117857945 117857993_117859428 117864216_117864516 117865276_117865613 117890959_117891017 117898974_117899458 118004751_118004890 118007935_118008107 118008169_118008312 118008448_118008573 118008623_118008705 118008858_118009203 118016333_118016411 118016917_118016918 118018982_118018987 118039787_118040046 118040066_118040282 118040303_118041694 118042029_118042435 118042542_118042712 118042756_118042863 118043014_118043202 118047858_118048029 118048168_118048275 118048331_118048502 118048747_118049029 118049318_118049446 118049504_118049740 118049860_118049997 118050010_118050077 118050275_118050401 118050569_118050828 118051278_118052669 118053004_118053410 118053546_118053681 118053731_118053839 118053992_118054177 118058852_118059026 118059165_118059272 118059329_118059501 118059742_118060028 118060314_118060460 118060506_118060741 118060999_118061079 118061277_118061480 118061533_118061752 118061777_118061856 118062169_118062301 118062365_118062535 118062862_118063030 118063267_118063434 118063960_118064091 118064140_118065172 118065246_118065482 118065505_118065928 118069903_118070249 118070295_118071733 118071760_118073710 118074781_118074943 118075401_118075450 118075482_118076451 118076496_118076579 118085685_118085756 118086122_118086207 118086232_118086249 118087372_118087504 118087530_118087540 118089442_118089674 118089685_118090254 118091387_118091523 118091757_118091796 118091847_118092590 118092722_118092994 118093024_118093120 118093153_118093413 118093526_118093599 118093737_118093808 118093903_118093904 118093907_118093975 118093993_118094025 118094117_118094284 118094537_118094893 118095064_118098015 118098175_118098302 118098705_118098780 118098955_118100222 118100884_118101016 118101323_118101381 118101792_118101907 118102157_118102902 118103326_118104108 118111062_118111118 118111261_118111694 118111772_118112186 118112204_118112726 118112760_118112959 118113018_118113817 118114942_118114977 118115012_118115871 118115888_118116014 118116339_118116743 118116764_118116928 118121927_118121984 118122128_118122562 118122640_118123054 118123070_118123590 118123623_118123820 118123879_118124676 118125798_118125833 118125864_118126725 118126789_118126863 118127183_118127584 118127605_118127769 118134916_118134923 118134948_118134957 118135037_118135080 118135242_118135248 118135298_118135304 118135374_118135398 118135437_118135448 118135485_118135486 118135559_118135563 118135649_118135650 118135794_118135809 118136159_118136213 118136247_118136341 118137034_118137319 118137334_118138013 118143502_118143553 118146155_118146469 118146504_118146709 118146836_118146848 118146867_118146884 118147417_118148053 118151861_118151948 118157079_118157110 118157452_118157646 118158031_118158138 118158157_118158419 118158963_118159278 118159324_118159592 118159638_118159679 118159705_118159708 118159763_118159770 118159805_118159853 118159959_118160094 118161424_118162612 118165112_118165353 118165624_118165685 118165893_118165952 118165984_118166064 118166168_118167590 118168477_118168656 118169024_118169709 118175859_118176786 118176885_118176948 118183347_118183394 118233325_118233420 118235022_118235040 118235090_118235131 118235178_118235185 118235225_118235228 118235313_118235314 118235397_118235485 118235523_118235524 118245095_118245145 118277985_118278038 118282156_118282357 118282519_118282590 118282768_118282857 118287307_118287308 118287335_118287336 118287442_118287451 118287827_118287929 118288256_118288321 118288371_118288650 118289001_118289109 118289853_118289896 118289960_118290230 118295687_118295771 118295786_118295980 118297442_118297546 118298265_118298449 118332807_118332940 118370418_118370712 118370732_118370781 118384507_118384716 118384786_118384838 118384891_118384957 118436443_118436479 118439338_118439781 118443806_118443910 118444982_118445075 118445253_118445356 118446730_118446976 118447000_118447622 118447648_118447651 118450058_118450171 118450602_118450998 118451187_118451312 118451412_118451466 118452385_118452557 118462371_118462437 118464979_118466443 118468247_118468321 118468713_118469205 118469231_118472326 118472572_118472882 118473090_118473190 118473400_118473609 118473857_118474282 118474372_118474477 118474588_118476075 118476175_118476293 118476328_118476543 118489390_118489456 118489505_118489519 118489545_118489551 118489597_118489693 118489726_118489738 118490404_118490479 118490526_118490676 118490749_118491052 118512517_118512590 118515059_118515198 118518343_118518405 118518657_118518721 118519569_118520722 118520793_118520884 118521208_118522053 118522077_118522204 118522238_118522241 118522563_118522629 118523751_118523824 118524370_118524963 118524984_118525549 118525927_118526219 118530454_118530597 118530949_118531302 118531311_118531444 118542751_118542848 118542999_118543196 118543232_118543347 118543383_118543840 118543873_118544053 118544122_118544196 118544543_118544577 118544737_118544960 118545588_118545662 118546465_118546759 118547397_118547682 118548028_118548065 118550438_118550520 118550600_118550644 118550669_118550712 118550800_118550808 118550867_118550912 118550965_118551034 118551399_118551582 118552770_118553139 118553741_118553808 118553843_118554131 118554220_118554360 118554704_118554854 118555028_118555174 118555234_118555336 118555540_118555629 118555709_118556087 118556121_118556159 118556291_118556293 118556479_118556538 118556593_118556629 118556904_118556949 118556978_118557503 118557588_118557645 118558754_118558780 118558812_118558871 118558896_118558902 118558951_118558971 118558998_118559026 118559055_118559056 118559092_118559096 118559141_118559159 118559186_118559188 118559217_118559329 118559434_118559437 118559492_118559496 118559534_118559549 118559584_118559688 118559715_118559720 118559775_118559802 118559847_118559891 118559927_118559930 118559955_118559963 118559993_118560129 118560155_118560206 118560238_118560332 118564609_118565257 118565367_118567155 118567183_118567219 118567472_118567706 118575796_118576562 118577450_118577469 118578333_118578478 118578658_118579213 118579624_118579861 118598433_118598443 118598615_118598618 118598931_118598932 118598994_118599000 118599309_118599310 118599342_118599345 118599445_118599447 118600279_118600281 118600494_118600500 118600541_118600609 118600977_118601028 118601748_118601752 118602075_118602081 118602122_118602129 118602711_118602712 118606216_118606218 118606333_118606336 118606374_118606375 118606848_118606852 118607404_118607406 118607741_118607743 118607877_118607878 118610580_118610624 118610681_118610768 118612150_118612212 118612240_118612244 118613002_118613098 118613195_118613247 118613262_118614414 118614624_118615038 118615053_118616066 118618464_118618583 118619919_118620069 118620173_118620366 118620438_118620960 118620992_118621630 118621666_118621748 118621766_118622197 118622883_118622931 118623139_118623437 118624237_118624854 118625022_118625132 118625372_118625457 118625538_118625662 118625722_118625782 118625794_118626044 118626150_118626265 118626342_118626517 118626642_118626811 118626929_118627045 118627106_118627252 118627317_118627429 118627501_118627599 118627727_118627763 118627778_118628016 118628116_118628264 118628405_118628588 118628705_118629822 118629930_118630028 118630139_118630143 118630209_118630357 118631732_118631896 118632119_118634135 118634174_118634176 118634406_118634408 118634436_118635133 118635156_118635751 118635846_118635931 118636208_118636309 118636658_118637222 118637554_118638099 118638363_118638487 118639634_118639675 118644235_118644309 118644335_118644423 118644575_118645837 118646220_118646533 118646549_118646840 118649130_118649514 118651556_118651948 118653298_118653477 118654816_118654818 118654843_118654892 118654915_118655010 118655079_118655082 118655146_118655154 118655183_118655198 118655242_118655712 118657114_118657247 118657286_118657978 118658006_118658080 118658218_118658469 118658923_118659345 118659448_118659658 118659713_118659998 118660575_118660668 118660930_118663574 118663596_118663973 118664578_118664902 118664950_118665016 118665110_118666033 118668074_118668132 118669307_118669367 118671016_118671030 118671118_118671167 118671185_118671341 118671366_118671376 118671437_118671493 118671713_118671840 118671967_118672539 118672545_118673039 118673295_118673368 118673405_118673454 118673518_118673611 118673644_118673648 118674092_118674142 118674332_118674456 118674487_118674488 118674687_118674762 118675205_118675206 118675231_118675294 118675887_118675923 118676376_118676412 118677039_118677134 118677173_118677178 118677216_118677219 118677222_118677225 118677253_118677502 118677530_118677572 118677599_118677674 118677699_118677739 118677782_118677929 118678844_118678946 118678973_118679022 118679086_118679156 118679201_118679277 118679554_118679682 118679780_118680175 118680215_118680450 118680496_118680813 118680860_118681630 118681652_118681976 118682001_118682532 118685528_118685671 118685756_118685869 118686349_118686469 118689352_118689522 118689550_118689846 118689879_118690012 118691188_118691300 118691302_118691597 118691660_118691779 118691799_118692040 118692264_118692359 118692443_118692536 118692701_118692780 118692797_118692863 118693220_118693326 118693575_118693675 118693721_118693867 118693893_118694026 118694049_118694182 118694244_118694474 118695090_118695219 118695327_118695468 118695811_118695897 118696505_118696607 118697132_118697225 118697299_118697463 118698362_118698991 118700854_118700914 118702779_118702786 118702826_118702989 118703465_118703754 118703756_118703762 118703789_118703878 118703981_118704263 118705567_118705643 118705669_118705683 118705709_118705745 118706792_118706880 118706919_118707049 118707103_118707223 118707261_118707284 118707491_118707807 118708995_118709072 118709103_118709172 118709416_118710069 118710071_118711403 118711867_118711967 118721924_118722018 118729432_118729500 118734719_118734787 118741107_118741314 118741913_118745253 118746310_118746324 118746352_118746384 118746409_118746722 118746768_118746955 118746988_118747012 118747081_118747233 118749290_118749517 118749689_118749785 118750311_118750458 118750572_118750839 118750841_118751137 118751267_118752382 118753516_118753708 118753717_118754241 118754286_118754746 118754911_118754945 118760125_118760201 118760809_118760893 118761212_118761373 118762246_118762306 118762349_118762586 118762808_118762946 118762967_118763117 118763159_118763259 118763508_118763605 118763962_118764109 118764274_118764368 118764452_118764548 118764753_118764986 118765014_118765145 118765186_118765505 118765507_118765808 118766781_118766824 118777392_118777655 118778179_118778937 118779102_118779285 118780432_118780562 118780577_118780622 118780649_118780653 118780985_118781163 118781275_118781344 118781394_118781404 118781437_118781568 118781902_118782033 118782046_118782179 118782497_118782764 118784067_118784078 118784137_118784201 118784974_118785789 118786049_118786299 118787585_118787647 118787674_118787712 118787761_118787821 118787835_118788247 118789480_118789600 118789751_118789896 118790137_118790230 118790441_118790520 118791105_118791293 118791447_118791543 118791787_118791875 118792086_118792202 118792312_118792432 118792466_118792488 118792496_118793350 118835352_118835407 118835611_118836312 118845421_118845739 118851829_118852118 118855954_118856041 118856154_118856226 118859483_118859550 118859613_118859706 118859875_118860423 118860451_118862850 118863047_118863816 118863841_118864145 118864248_118864385 118864567_118864646 118864687_118864883 118864969_118865124 118865958_118867110 118885001_118885429 118885457_118885505 118885738_118885991 118895599_118895606 118895631_118895899 118896034_118896087 118901815_118901868 118903296_118903297 118903418_118903712 118904464_118904465 118904493_118904596 118904636_118904811 118904836_118904891 118904926_118904985 118905043_118905060 118905535_118905536 118905618_118905639 118905664_118905789 118906052_118906053 118906156_118906353 118906448_118906593 118906618_118906623 118906711_118906757 118906798_118906832 118912361_118912498 118915184_118915444 118928209_118928279 118928437_118928760 118928920_118929028 118929162_118929490 118929610_118929774 118929870_118929968 118930121_118930211 118930289_118930472 118930712_118931650 118931738_118931860 118931979_118932075 118932195_118932485 118932511_118932919 118932970_118933279 118933424_118933668 118933739_118933844 118933992_118934410 118934488_118934651 118934665_118934877 118937202_118937503 118937939_118938133 118938966_118938968 118939121_118939128 118939155_118939157 118939225_118939226 118939266_118939272 118939716_118939717 118940947_118941004 118941400_118941410 118944307_118944311 118944360_118944365 118945247_118945249 118950863_118950951 118958049_118958202 118958425_118958535 118958565_118958573 118958855_118959261 118959281_118959321 118961862_118962238 118962298_118962575 118978934_118979249 118979288_118979399 118979414_118979740 118984210_118984279 118998781_118998784 118998871_118998875 118999106_118999113 118999262_118999867 118999906_118999959 118999971_119000324 119000536_119000618 119000774_119000866 119001073_119001372 119001681_119001957 119004341_119004685 119004822_119004914 119007476_119007837 119008107_119008324 119010739_119010857 119010883_119010895 119011057_119011131 119011163_119011176 119011214_119011300 119011340_119011389 119012343_119012371 119012396_119012420 119045727_119045729 119046056_119046065 119046102_119046103 119046196_119046258 119046405_119046407 119054200_119054243 119056705_119056781 119059489_119059576 119059589_119059798 119059799_119061259 119061267_119063066 119063354_119063407 119070090_119070318 119071729_119072212 119072256_119074634 119074690_119074691 119074897_119074898 119074985_119074989 119075118_119075126 119075180_119075183 119075351_119075353 119075688_119075875 119075922_119075926 119085093_119085162 119085669_119086236 119086533_119086638 119086782_119087186 119087419_119087465 119090069_119090142 119090152_119090309 119090335_119090449 119090556_119090830 119093162_119093214 119093362_119093491 119112808_119113095 119114416_119114489 119114492_119114680 119114779_119114961 119117239_119117375 119117557_119117756 119117875_119118056 119118292_119118360 119118365_119118366 119118391_119118445 119118474_119118493 119118527_119118636 119119183_119119248 119122201_119122359 119128697_119128776 119129273_119129484 119130784_119132846 119132860_119132994 119132996_119133189 119133365_119133583 119135156_119135275 119135360_119135500 119135509_119135861 119136645_119136928 119137036_119137200 119137231_119137396 119137515_119139315 119139381_119139849 119140657_119140692 119140831_119140870 119140882_119141115 119141124_119141320 119143003_119143684 119143690_119145147 119145917_119145990 119146040_119146154 119146165_119146259 119146282_119146327 119146359_119146480 119146695_119146797 119148473_119148542 119148560_119150125 119151291_119151743 119151816_119151981 119152906_119153089 119153490_119154110 119157051_119157365 119157629_119157677 119159488_119159549 119159591_119159592 119159641_119159643 119159668_119159671 119164033_119164137 119164188_119164306 119166529_119166647 119168563_119168601 119175131_119175168 119179720_119179765 119182264_119182320 119182442_119182450 119182572_119182573 119196083_119196278 119196640_119196692 119196702_119196778 119198869_119199236 119199257_119199301 119199391_119199501 119240008_119240611 119243888_119244033 119244884_119245193 119245359_119245453 119245591_119245884 119246157_119246162 119246534_119246631 119246691_119246776 119246810_119246915 119246966_119247080 119247148_119247150 119247216_119247302 119247446_119247756 119247817_119248002 119248015_119248288 119248307_119248774 119249904_119249943 119252137_119252195 119252408_119252576 119253381_119253561 119260743_119261030 119261032_119261086 119261416_119261580 119261795_119262050 119262239_119262291 119262419_119262606 119262613_119262899 119262922_119262984 119263060_119263241 119263360_119263576 119264048_119264164 119264383_119264493 119264723_119264800 119265169_119265172 119265202_119265235 119265283_119265516 119265547_119266129 119270482_119270584 119270608_119270788 119270822_119271737 119271765_119271846 119271886_119271980 119272115_119272230 119272382_119272475 119272548_119272689 119272771_119272989 119273040_119273581 119273801_119273850 119273880_119273892 119273980_119274156 119274163_119274435 119274437_119274823 119274865_119275092 119275193_119275262 119275290_119275836 119276454_119276508 119276795_119277463 119277790_119278511 119278572_119278615 119282788_119283356 119284065_119284080 119284185_119284195 119284247_119284255 119284334_119284343 119284397_119284413 119284627_119284628 119284666_119284963 119285098_119285543 119286375_119286672 119286772_119286970 119287070_119287514 119287620_119287879 119288131_119288235 119288411_119288489 119288681_119288778 119288816_119288837 119292947_119293019 119293289_119293447 119294060_119294575 119298166_119298393 119298404_119298539 119298555_119298899 119298915_119299302 119299725_119299726 119299805_119299807 119299865_119300551 119300701_119300745 119307566_119307852 119309564_119309707 119309953_119309998 119314240_119314720 119314752_119314942 119315014_119315089 119316470_119317672 119317967_119318047 119327987_119328316 119333624_119333643 119333684_119333702 119333731_119333733 119333778_119333826 119333853_119333854 119334065_119334181 119335576_119335678 119336827_119336934 119337291_119337356 119337894_119338227 119338230_119339393 119340284_119340885 119340971_119341081 119341493_119341613 119341647_119341701 119341862_119341903 119342661_119342810 119343012_119343063 119343080_119343089 119343272_119343360 119343698_119343750 119343754_119343759 119343945_119344034 119344530_119344564 119344600_119344811 119351724_119351887 119351934_119351986 119352004_119352313 119352452_119352534 119352542_119352731 119353317_119353390 119353418_119353419 119353467_119353470 119355027_119355109 119355333_119355342 119355368_119355432 119356011_119356206 119368432_119368543 119368642_119368858 119368872_119368969 119394160_119394220 119395193_119395304 119397087_119398010 119398076_119398182 119398236_119398238 119398652_119398655 119398719_119398764 119398789_119398838 119399428_119399510 119399564_119399577 119399675_119399758 119399957_119400043 119400293_119400295 119400368_119400373 119400761_119400912 119401285_119401543 119402202_119402216 119402365_119402442 119402501_119402581 119402764_119402853 119403410_119403505 119403506_119403507 119404069_119404182 119404224_119404544 119405742_119405804 119406410_119407430 119407866_119407943 119408422_119408503 119408535_119408685 119409959_119410109 119410136_119410384 119414703_119414707 119414732_119414746 119414781_119415042 119415278_119415689 119415751_119416075 119416373_119416501 119416589_119416775 119416825_119417241 119421979_119422477 119424298_119424439 119428004_119428059 119432029_119432082 119432107_119432224 119432291_119432388 119432422_119432722 119432918_119433097 119433099_119433239 119444740_119444955 119444969_119445555 119449636_119449722 119453784_119453879 119458382_119458450 119458483_119458487 119458574_119458575 119461141_119461253 119461536_119461600 119468744_119469304 119471440_119471600 119471983_119472263 119472483_119472545 119472568_119472734 119472762_119473493 119473920_119474072 119474193_119474348 119474380_119474908 119475256_119475360 119475515_119475620 119477581_119477786 119482878_119483048 119497065_119497168 119497891_119498127 119499936_119500024 119500277_119500396 119500516_119500656 119501303_119501665 119502254_119502295 119503597_119503916 119503966_119504141 119509823_119509912 119509941_119510081 119510128_119510179 119510939_119511130 119511264_119511357 119511539_119511627 119512205_119513116 119514178_119514451 119514468_119514557 119515369_119515944 119517855_119518220 119518865_119518866 119519160_119519240 119519423_119519512 119520069_119520166 119520677_119521192 119522383_119522452 119523282_119523598 119525837_119526070 119529837_119529848 119530044_119530049 119530114_119530116 119530385_119530388 119530599_119530603 119530710_119530713 119530751_119530759 119530964_119530965 119532066_119532131 119532508_119532509 119534154_119534161 119534565_119534573 119534990_119534996 119535143_119535148 119535241_119535249 119535555_119535558 119542522_119542581 119545136_119545278 119545833_119546332 119546450_119546499 119546685_119546907 119547236_119547247 119547310_119547311 119547415_119547434 119547524_119547626 119547929_119548117 119559353_119560261 119560424_119560485 119563655_119563708 119563747_119563853 119563881_119563886 119563911_119563964 119565213_119565325 119568287_119568374 119571433_119571443 119571469_119571471 119571525_119571897 119571908_119572086 119572421_119572772 119573033_119573297 119579471_119579706 119579717_119579817 119584375_119584377 119584527_119584529 119584821_119584822 119584893_119585167 119585273_119585357 119586079_119586252 119598059_119598128 119607257_119607300 119610059_119610181 119610220_119610523 119611283_119611472 119612114_119612205 119612416_119612487 119612684_119612774 119612884_119613004 119613591_119613932 119614017_119614148 119614805_119615118 119615316_119615377 119627983_119628988 119629013_119629063 119629209_119629312 119630078_119630112 119630668_119632724 119632822_119632977 119634055_119634448 119634604_119634705 119634956_119635130 119635283_119635285 119635340_119635488 119635581_119635660 119635787_119635864 119636240_119636507 119636761_119637266 119654723_119654735 119654763_119654764 119654810_119654811 119655253_119655261 119656532_119656533 119659356_119659357 119659603_119659608 119660292_119660295 119662205_119662206 119662717_119662723 119663404_119663407 119663446_119663462 119664661_119664665 119680482_119680552 119680695_119680816 119685155_119685211 119685331_119685438 119685478_119685495 119693034_119693159 119693898_119694203 119696583_119696880 119696905_119696907 119697091_119697109 119697134_119697601 119697654_119697871 119699202_119699459 119700601_119700603 119700892_119700981 119701164_119701264 119701460_119701553 119702276_119702378 119704674_119704722 119704734_119704806 119709872_119709921 119709968_119709989 119710025_119710062 119710184_119710219 119710530_119710574 119710603_119710715 119710733_119710830 119710862_119710865 119710995_119711069 119711644_119711664 119711689_119711924 119712024_119712105 119712130_119712175 119712341_119712477 119712500_119712760 119712785_119712922 119712953_119713182 119713193_119713289 119713319_119713389 119713415_119713423 119713477_119713479 119725587_119725674 119756223_119756333 119757457_119757618 119759221_119759874 119759940_119761188 119783363_119783373 119783406_119783408 119783701_119783703 119783749_119783750 119783831_119783834 119783945_119784009 119784410_119784417 119785239_119785246 119787192_119787194 119787477_119787481 119787550_119787554 119800958_119801065 119803078_119803113 119803168_119803215 119803355_119803489 119804993_119805252 119807634_119807821 119813422_119813447 119813478_119813527 119813564_119813577 119813706_119813708 119817393_119817439 119817823_119817845 119819421_119819424 119819571_119819574 119819748_119819758 119819785_119819839 119819880_119819891 119819947_119819948 119820019_119820022 119827293_119827294 119827339_119827465 119830596_119830770 119859954_119860018 119860140_119860141 119860240_119860242 119860295_119860303 119860351_119860352 119860379_119860381 119869473_119869915 119869937_119870471 119870978_119871097 119871156_119871197 119872141_119872622 119872731_119872829 119873019_119873088 119873241_119873329 119873427_119873855 119874014_119874099 119874215_119874315 119874461_119874565 119874580_119874710 119874728_119874809 119874831_119877076 119899325_119899365 119899661_119899716 119899762_119899810 119899842_119900018 119916446_119916549 119917134_119917718 119918148_119918513 119918746_119918751 119918786_119918831 119918856_119918986 119919023_119919055 119919082_119919112 119951232_119951544 119952078_119952126 119952164_119952170 119952212_119952267 119953167_119953347 119956959_119957044 119972855_119972911 119985506_119985558 119985573_119985630 119986401_119986458 119986493_119986686 119986953_119987019 119987047_119987242 119987349_119987352 119987396_119987513 119987538_119987543 119987589_119987709 119987763_119987823 119987886_119987893 119987937_119988054 119988079_119988084 119988130_119988250 119988304_119988364 119990498_119990723 119991504_119991673 119992025_119992250 119995004_119995196 119995977_119996146 119996498_119996723 120002464_120002527 120002811_120003160 120003248_120003298 120003577_120003880 120003919_120004003 120004078_120004257 120004302_120004365 120006829_120006892 120007176_120007525 120007613_120007663 120007942_120008245 120008284_120008368 120008443_120008622 120008667_120008837 120009295_120009358 120009809_120009986 120010080_120010129 120010408_120010711 120010750_120010834 120010909_120011088 120011133_120011303 120011755_120011818 120012102_120012451 120012538_120012588 120012866_120013168 120013207_120013291 120013366_120013544 120013588_120013751 120014208_120014271 120014555_120014903 120014991_120015041 120015320_120015623 120015662_120015744 120015819_120015998 120016043_120016167 120016673_120016736 120016975_120016985 120017187_120017364 120017458_120017506 120017785_120017972 120018277_120018456 120018500_120018727 120018843_120019105 120033044_120033367 120034228_120034346 120034835_120036423 120036439_120036596 120040096_120040131 120040158_120040305 120040407_120040516 120040722_120040773 120040840_120040970 120054660_120054723 120054764_120054794 120055025_120055132 120058454_120058524 120083538_120083583 120086715_120086829 120086868_120087142 120087145_120087361 120087543_120089803 120090110_120090827 120090849_120090922 120091048_120091085 120091089_120091699 120092170_120092239 120092251_120092290 120092926_120093023 120094901_120095578 120095642_120095644 120095761_120096047 120096094_120096235 120096255_120096325 120098793_120098872 120099088_120099158 120099195_120099196 120101498_120101573 120102072_120102838 120103891_120104002 120104010_120104081 120108546_120108574 120108634_120108715 120108721_120109027 120110579_120110634 120111111_120111113 120111139_120111291 120111388_120111457 120111696_120111747 120111815_120112187 120112635_120112924 120113624_120113978 120114169_120114422 120116288_120116462 120117666_120117993 120118101_120118190 120119975_120119976 120120014_120120056 120120851_120120903 120121821_120121996 120122102_120122192 120123111_120123574 120123683_120123796 120123986_120124076 120124211_120124300 120124398_120124407 120124434_120124821 120124949_120125024 120125385_120126814 120126866_120127739 120129590_120129691 120129729_120129730 120131266_120131342 120133390_120133490 120133539_120133552 120150495_120150497 120150544_120150615 120150963_120151156 120151204_120152030 120152084_120152207 120152274_120152379 120152415_120152617 120152646_120152729 120168892_120169157 120169433_120169545 120170470_120170569 120170613_120170944 120170978_120171000 120171028_120171043 120171068_120171152 120171160_120171293 120172287_120172411 120172544_120174062 120174941_120175012 120182365_120182401 120196630_120197152 120198175_120198270 120198453_120198534 120199118_120199204 120199742_120200364 120200366_120200696 120200726_120200914 120200948_120201021 120201056_120201171 120202391_120202448 120202473_120202474 120202505_120202595 120202621_120202631 120203085_120203373 120203403_120203408 120203476_120203508 120203556_120203567 120203622_120203623 120203676_120203697 120235108_120235406 120236198_120236428 120236492_120236578 120237295_120237361 120238926_120239182 120239225_120239259 120239300_120239346 120239394_120239400 120263155_120263259 120263274_120263690 120263717_120264429 120264432_120264592 120264606_120265259 120265360_120266129 120280634_120280863 120280890_120280892 120280925_120280945 120280999_120281018 120282363_120282756 120282787_120283311 120283520_120283860 120284346_120284465 120284637_120286155 120286190_120286352 120286424_120286425 120286676_120286891 120286924_120287031 120287068_120287168 120287198_120287310 120287417_120287561 120287654_120287746 120287830_120288020 120288185_120288286 120288351_120288398 120288423_120288428 120288519_120289552 120289577_120289589 120289630_120289819 120289871_120290004 120290573_120290666 120291007_120291043 120291076_120291095 120291681_120291889 120292312_120292354 120298525_120298768 120298793_120298797 120298995_120299081 120299106_120299120 120299172_120299191 120300599_120301359 120301775_120301819 120301835_120302757 120308092_120308606 120308848_120309732 120312264_120312266 120312291_120312356 120313955_120314100 120316185_120316322 120318748_120318878 120319635_120319703 120319731_120319742 120319823_120319862 120322458_120322513 120324868_120324920 120324964_120325114 120327733_120327848 120327874_120328154 120328429_120328465 120328582_120328628 120328657_120328898 120328923_120328966 120329089_120329093 120329118_120329225 120329258_120329262 120329294_120329310 120330142_120330202 120332183_120332288 120332708_120333150 120333655_120333797 120333951_120335352 120335737_120336284 120338294_120338300 120338357_120338550 120338590_120338856 120340515_120340776 120340803_120340855 120340902_120340928 120341086_120341397 120343068_120343148 120343486_120343577 120343786_120343907 120344626_120344628 120344767_120344881 120345391_120346011 120346021_120346320 120346422_120346549 120346677_120346901 120347062_120347348 120347368_120347982 120347986_120348057 120349223_120349257 120349282_120349283 120349417_120349639 120350476_120350565 120351018_120351855 120358364_120358883 120358913_120359048 120359114_120359418 120366282_120366520 120366546_120366733 120366763_120367263 120367288_120367752 120367900_120368348 120369899_120370259 120370288_120370482 120370567_120370635 120370864_120371064 120371087_120371358 120371545_120371907 120372021_120373881 120375015_120375255 120375325_120375402 120377005_120377391 120384467_120384545 120385033_120385419 120386214_120386606 120387289_120389526 120389564_120389565 120389574_120389605 120389633_120390365 120390760_120391089 120391113_120391305 120391314_120391574 120391580_120391817 120391898_120391929 120391954_120393008 120393421_120393531 120399016_120399506 120399529_120400115 120400215_120400457 120400461_120401091 120402126_120402248 120403604_120403930 120404312_120404356 120404366_120404484 120404675_120404806 120404919_120405008 120405138_120405462 120406100_120406178 120406594_120406882 120406907_120407350 120410711_120411201 120411224_120411908 120411911_120412154 120412158_120412467 120412554_120412792 120413509_120413836 120414218_120414262 120414272_120414390 120414581_120414712 120414825_120414914 120415044_120415368 120416005_120416083 120416499_120416787 120416812_120416896 120416931_120417263 120418373_120418483 120421297_120421450 120428738_120428897 120429712_120429966 120432205_120432380 120433731_120433814 120433859_120434310 120434336_120436205 120437954_120437956 120437981_120438057 120438199_120438266 120438350_120438352 120438391_120438477 120438721_120438974 120439024_120439148 120439189_120439337 120439459_120439557 120439625_120439905 120440012_120440079 120440206_120440250 120440257_120440293 120440304_120440429 120440571_120440589 120443198_120443273 120446231_120446353 120446364_120446417 120446419_120447072 120447096_120447262 120447297_120447557 120447563_120447795 120453219_120453709 120453732_120454318 120454418_120454661 120454665_120455140 120456875_120457040 120458570_120458668 120459404_120459720 120460102_120460274 120460339_120460374 120460458_120460599 120460708_120460799 120460811_120461248 120462156_120462304 120462329_120462649 120463739_120463849 120466654_120466807 120477264_120477370 120477578_120477657 120477703_120477811 120477839_120479342 120479430_120479527 120479595_120479789 120479859_120480453 120480489_120480616 120480687_120481150 120481155_120481273 120481396_120481778 120481779_120481944 120481948_120483122 120483148_120483263 120483966_120484635 120485269_120486300 120486344_120487417 120487479_120488153 120488192_120488632 120489448_120490815 120490880_120491353 120497813_120498072 120506083_120506128 120512988_120513059 120513124_120513127 120513321_120513340 120513371_120513372 120522043_120522461 120522486_120523041 120524781_120524824 120525076_120525184 120525199_120525496 120525564_120525795 120526731_120526836 120526863_120527050 120529055_120529137 120531535_120531594 120531967_120532991 120541076_120541328 120542121_120542401 120542595_120542648 120547421_120547474 120547548_120547622 120548744_120548799 120548834_120549437 120549459_120549548 120549740_120549840 120549885_120550501 120550503_120550587 120551026_120551092 120553410_120553493 120553534_120553729 120553741_120553822 120553918_120554007 120554011_120554346 120554351_120554418 120562467_120562573 120562584_120562651 120563970_120563976 120564007_120564030 120564055_120564118 120564267_120564273 120564299_120564318 120566433_120567751 120567811_120567949 120568048_120569828 120569851_120572953 120573188_120573245 120574118_120574339 120574357_120574553 120574616_120574789 120578257_120579423 120586653_120587061 120587097_120587487 120587498_120587724 120587726_120588409 120588412_120588618 120588653_120589029 120589157_120589576 120589673_120589832 120590149_120590450 120590462_120591143 120591234_120591563 120604408_120604693 120623149_120623236 120623443_120623500 120626603_120626687 120632271_120632278 120632360_120632516 120639881_120639882 120639983_120639984 120640242_120640251 120640626_120640627 120640806_120640821 120640952_120640955 120641033_120641039 120641064_120641066 120641213_120641219 120641247_120641264 120641325_120641330 120641544_120641648 120641758_120641761 120644220_120644225 120644385_120644388 120646558_120646563 120655113_120655173 120658813_120662978 120663286_120663383 120663450_120663454 120663548_120663720 120663754_120663823 120836764_120836829 120837043_120837095 120837493_120837907 120838264_120838339 120887735_120887753 120888085_120888088 120888221_120888225 120888337_120888340 120888409_120888414 120888511_120888524 120888724_120888726 120888896_120888899 120888992_120889004 120889951_120889974 120890004_120890014 120890050_120890053 120890100_120890107 120890176_120890180 120890313_120890317 120891130_120891131 120891429_120891434 120891775_120891784 120898092_120898101 120898133_120898159 120898188_120898194 120898232_120898236 120898439_120898442 120898573_120898579 120898618_120898621 120898711_120898714 120898822_120898825 120899228_120899234 120899305_120899308 120899581_120899593 120899765_120899768 120899799_120899803 120900152_120900155 120900186_120900191 120900349_120900355 120900452_120900455 120900634_120900637 120900839_120900843 120901469_120901476 120901873_120901877 120901915_120901916 120902194_120902200 120902270_120902275 120902480_120902486 120902585_120902586 120902736_120902738 120907843_120907849 120908135_120908155 120908204_120908212 120908270_120908276 120908548_120908554 120908615_120908619 120908904_120908907 120908932_120908938 120909043_120909055 120909243_120909251 120909409_120909414 120909677_120909680 120909752_120909757 120910022_120910031 120910112_120910118 120910746_120910747 120911278_120911287 120911580_120911608 120911686_120911691 120911730_120911738 120911844_120911847 120912098_120912105 120912193_120912203 120912232_120912251 120912607_120912629 120912677_120912681 120912719_120912725 120912768_120912783 120912861_120912885 120912917_120912921 120912957_120912960 120913043_120913047 120913078_120913083 120913197_120913198 120913344_120913356 120915821_120915825 120916394_120916397 120916603_120916604 120916942_120916963 120917228_120917231 120917337_120917341 120917378_120917384 120917409_120917425 120917465_120917468 120918098_120918101 120918312_120918317 120925231_120925356 120925405_120925411 120925556_120925603 120926049_120926277 120926410_120926626 120928718_120928832 120929440_120929610 120929659_120929665 120929674_120929730 120929759_120929852 120929972_120930249 120930279_120930777 120937255_120937728 120937734_120937960 120938593_120938641 120938721_120938814 120939304_120939712 120940009_120940051 120941277_120941373 120941577_120941660 120941777_120941778 120943961_120944048 120944082_120944138 120944187_120944233 120944650_120945073 120945099_120945159 120947688_120948175 120949665_120949758 120954890_120955392 120955499_120955546 120955616_120955747 120955987_120956139 120956173_120956374 120956415_120956638 120956663_120957002 120957147_120957195 120957229_120957233 120957258_120957277 120957395_120957412 120957546_120957643 120957894_120957975 120958224_120958282 120958433_120958540 120958662_120958830 120958880_120958937 120959629_120959751 120959805_120959856 120959922_120960012 120961138_120961182 120961339_120961406 120961541_120961641 120963200_120963303 120964865_120964866 120964897_120964984 120965198_120965655 120965669_120965881 120965912_120965917 120966106_120966109 120966139_120966752 120966965_120969279 120969281_120970063 120970088_120970089 120970822_120970969 120971788_120972021 120972064_120972200 120972231_120973057 120973149_120973214 120973320_120973517 120973546_120973830 120973980_120974012 120974440_120974524 120974682_120974837 120974864_120974872 120974928_120974930 120974972_120975026 120975101_120975163 120975203_120975210 120975346_120975382 120975504_120975509 120975580_120975610 120975661_120975663 120981929_120981932 120981996_120982060 120982086_120982098 120982127_120982130 120982245_120982262 120982378_120982427 120982489_120982494 120982543_120982547 120982619_120982815 120982851_120982853 120983248_120983253 120983298_120983371 120983421_120983423 120983462_120983472 120983506_120983519 120984965_120985005 120985379_120985443 120985668_120985713 120985761_120985773 120985816_120985817 120986037_120986078 120986105_120986106 120986638_120986676 120987325_120987369 120987533_120987534 120987628_120987634 120987685_120987687 120988509_120988550 120988612_120988708 120988733_120988802 120988849_120988867 120988912_120988928 120989054_120989084 120989503_120989506 120989561_120989563 120989623_120989686 120989736_120989827 120989878_120989976 120991075_120991132 120991136_120991397 120991425_120991459 120991684_120991708 120991752_120991794 120991822_120991849 120991909_120991978 120992175_120992641 120992657_120992706 120994281_120994327 120995246_120995300 120995448_120995499 120995669_120995747 120996360_120996367 120996405_120996525 120996918_120997245 120999155_120999234 120999239_120999317 121000271_121002082 121008394_121008587 121008643_121008848 121009142_121009701 121010460_121011262 121011299_121013051 121013063_121013107 121013172_121013334 121013437_121013943 121014010_121014051 121014099_121015416 121015466_121015472 121015556_121015632 121015810_121015900 121016008_121016053 121016145_121016203 121016289_121016357 121016479_121016615 121016729_121017205 121017305_121017435 121017845_121017960 121017972_121018042 121023266_121023270 121023308_121023333 121023390_121023400 121023430_121023505 121023870_121023990 121024744_121024886 121025278_121025287 121025455_121025559 121025649_121025732 121026353_121026474 121026726_121027111 121027602_121027707 121027732_121027733 121027776_121027785 121029848_121029989 121030565_121030623 121030898_121031415 121031456_121031582 121031707_121031831 121031939_121032038 121032099_121032101 121032179_121032395 121032500_121032599 121032689_121032742 121032793_121032831 121033473_121034567 121034834_121035367 121035412_121035530 121035689_121035785 121035896_121035992 121036133_121036278 121036383_121036476 121036719_121037406 121037431_121038593 121038620_121038687 121038705_121039182 121039389_121040633 121040758_121041301 121041322_121041710 121041803_121042262 121042296_121042311 121042348_121042369 121042489_121042663 121042686_121042937 121042950_121043268 121047128_121047165 121048227_121048342 121052082_121052117 121057932_121058121 121059521_121059598 121060035_121060041 121060068_121060440 121063137_121063492 121064476_121065108 121065133_121065252 121067443_121067639 121072398_121072468 121073069_121073076 121073121_121073383 121073396_121073856 121074101_121074319 121074411_121074412 121074437_121074498 121074534_121074558 121074589_121074813 121074872_121074908 121074939_121075114 121111830_121111880 121121931_121122123 121122290_121122436 121122461_121122656 121124081_121124089 121124134_121124378 121124410_121124482 121124526_121124589 121124631_121124636 121124668_121124770 121124792_121125022 121125065_121125226 121125601_121125681 121125810_121125877 121126006_121126118 121126328_121126502 121126597_121126605 121126748_121126854 121127010_121127606 121144938_121145162 121145199_121145382 121145410_121145489 121145612_121145691 121145806_121145946 121145952_121145953 121146099_121146236 121147141_121147198 121147860_121148039 121169665_121170006 121170161_121171478 121172865_121172874 121172945_121173062 121174513_121174966 121196009_121196425 121196476_121197229 121197231_121197466 121197583_121197844 121197895_121198365 121198602_121198608 121198754_121198877 121199153_121199185 121199413_121199818 121199870_121200058 121200354_121202420 121202446_121202454 121203103_121205028 121205307_121205433 121206003_121206610 121219383_121219384 121219430_121219520 121219535_121219653 121219766_121219996 121220014_121220101 121221111_121221300 121221346_121224452 121224731_121224846 121225386_121226087 121226641_121226855 121227109_121227114 121230829_121230836 121230973_121230974 121231066_121231081 121231201_121231202 121231362_121231364 121231569_121231572 121231603_121232021 121232040_121233056 121233059_121233188 121236747_121236754 121236792_121237018 121238201_121238247 121238250_121238310 121238732_121239089 121239322_121239636 121240441_121240816 121249763_121249953 121260899_121261123 121262493_121263211 121263236_121265325 121268275_121268345 121272714_121272965 121272997_121273112 121273702_121273847 121273872_121273896 121274090_121274145 121274278_121274391 121274428_121274509 121274534_121275119 121275134_121275291 121275484_121275803 121277728_121278152 121278185_121278281 121286688_121287135 121287151_121287264 121287338_121287419 121292778_121292916 121292929_121293217 121293611_121293615 121294176_121294322 121295476_121295668 121295669_121295805 121295812_121295866 121296908_121297108 121297723_121297943 121299222_121299506 121299515_121299524 121299585_121299737 121300434_121300435 121300505_121300553 121308878_121309579 121310204_121310266 121310554_121310779 121311076_121311559 121311624_121311855 121311927_121312009 121312241_121312333 121312510_121312585 121312679_121312802 121312928_121313015 121313368_121314506 121323306_121323337 121323384_121323705 121336617_121336667 121336692_121336709 121337481_121337488 121337587_121337589 121337618_121337619 121337653_121337716 121337792_121337823 121337872_121337874 121337967_121337968 121337993_121338028 121338104_121338109 121338137_121338178 121338236_121338239 121338362_121338365 121338408_121338412 121338451_121338465 121338508_121338509 121338549_121338565 121338631_121338636 121338675_121338677 121338725_121338733 121338758_121338771 121338868_121338894 121338943_121338954 121339035_121339062 121339087_121339090 121339148_121339197 121339253_121339317 121339374_121339379 121339422_121339437 121339492_121339523 121339589_121339591 121341672_121341733 121345018_121345106 121346302_121346873 121347216_121347285 121347330_121347396 121347443_121347606 121347846_121348023 121348862_121348876 121348913_121348915 121348944_121349012 121349253_121349297 121352671_121352763 121361889_121362621 121363475_121363577 121363682_121363886 121364009_121364170 121364179_121364596 121364629_121365396 121367396_121367474 121368530_121369379 121369685_121369804 121370370_121370472 121370726_121370805 121371725_121372009 121372103_121372211 121372354_121372524 121372538_121372710 121372730_121372792 121374547_121374613 121375347_121375438 121375464_121375507 121375539_121375545 121375569_121375928 121375956_121376338 121376657_121376765 121377960_121378003 121383919_121383959 121384036_121384041 121384081_121384119 121384146_121384151 121384238_121384241 121384404_121384430 121384492_121384498 121384523_121384524 121392498_121392629 121394023_121394185 121394278_121394413 121394675_121394835 121400698_121400740 121402441_121402873 121402896_121403056 121405314_121405318 121405429_121405452 121405511_121406589 121406619_121406843 121406963_121407109 121407274_121408140 121408161_121409147 121409237_121410336 121410373_121410424 121410498_121410723 121420863_121421714 121421993_121422970 121424274_121424423 121424481_121424482 121424514_121424523 121424742_121425563 121425582_121425584 121425639_121425705 121425767_121425770 121425788_121426256 121426280_121426395 121427152_121427375 121427709_121427791 121427848_121427943 121428051_121428147 121428240_121428328 121428412_121428563 121428640_121428716 121428719_121428814 121428888_121429165 121429279_121429544 121429624_121429712 121429802_121429856 121430001_121430085 121430202_121430225 121430499_121430510 121430603_121430606 121430668_121430991 121431192_121431398 121432983_121433290 121433505_121433569 121434190_121435269 121438403_121438704 121438920_121438976 121439569_121440207 121442962_121442965 121443419_121443435 121443469_121443485 121443510_121443570 121443632_121443633 121443931_121443958 121449327_121449651 121450169_121450256 121451176_121451491 121452550_121452737 121452762_121452773 121452813_121453230 121453276_121453397 121453406_121453549 121453555_121453993 121458064_121458494 121459031_121459228 121459343_121459750 121460605_121460863 121461155_121461285 121461363_121461589 121461616_121461812 121461844_121461847 121461949_121461988 121462360_121462402 121462404_121462519 121462544_121462695 121462734_121462851 121462876_121462959 121463309_121463311 121463335_121463459 121463695_121463902 121464115_121464360 121464622_121465018 121465177_121465196 121465256_121465258 121465596_121465727 121465924_121465982 121466011_121466114 121466574_121467025 121467046_121467328 121467353_121467548 121467869_121468127 121468233_121468238 121468274_121468319 121468349_121468376 121469189_121469309 121469446_121469628 121469977_121470054 121470242_121470320 121470347_121470357 121474031_121476657 121488697_121488816 121498188_121498285 121498295_121498579 121498973_121499039 121499093_121500184 121500209_121500658 121500825_121500926 121511955_121512078 121512124_121512125 121514238_121514248 121514274_121514806 121514814_121514935 121515042_121515159 121515268_121515398 121515413_121515488 121515542_121515988 121516019_121516225 121521365_121522331 121522350_121522689 121522945_121523082 121523348_121523627 121528979_121528985 121529014_121529376 121530813_121531448 121531643_121531692 121543613_121543682 121543744_121543758 121543792_121543796 121554649_121554653 121554681_121554712 121554745_121554759 121653408_121653498 121653673_121655414 121655483_121655885 121660495_121660620 121660659_121660661 121660732_121660834 121660998_121661112 121661366_121661587 121661752_121661855 121662520_121662603 121680649_121681080 121681215_121681832 121681860_121681875 121682270_121682275 121682336_121682337 121682605_121682607 121682727_121682728 121682856_121682858 121683162_121683174 121683322_121683343 121683453_121683458 121683739_121683741 121691655_121691970 121692254_121694901 121699652_121699751 121699786_121699947 121701862_121701940 121719615_121719740 121719921_121720496 121725975_121726109 121726152_121726941 121727314_121727938 121727967_121728413 121728603_121728605 121731897_121732203 121732220_121732389 121732620_121733018 121733032_121733374 121733992_121734042 121734091_121734131 121736242_121736609 121736619_121736825 121736991_121737025 121737060_121737211 121737293_121737482 121738262_121738500 121739150_121740717 121741405_121741494 121741496_121741787 121746465_121746658 121748294_121748381 121748461_121748765 121748824_121748827 121763479_121763530 121765863_121765867 121765905_121766534 121766559_121766636 121766665_121767258 121767293_121767654 121767850_121767988 121768075_121768448 121768696_121769110 121769464_121769947 121773288_121773343 121774725_121774909 121779678_121780263 121780495_121780500 121780593_121780919 121781006_121781128 121781260_121782197 121782261_121782296 121782352_121782696 121782793_121783043 121783048_121783187 121784878_121784944 121789814_121790012 121794004_121794763 121794812_121794920 121794945_121795032 121795969_121796542 121800826_121800832 121800858_121800912 121802166_121803066 121803499_121804107 121804111_121805815 121805838_121806247 121806315_121806736 121806750_121807151 121807727_121807824 121808225_121808310 121808418_121809501 121809807_121809927 121809955_121811653 121811764_121812458 121812470_121812891 121813448_121813577 121813814_121813946 121826651_121827160 121827836_121828139 121834523_121834528 121834629_121834633 121834939_121834943 121835003_121835004 121835142_121835145 121835254_121835255 121835534_121835540 121835920_121835921 121836037_121836061 121837105_121837233 121837631_121837644 121839801_121839804 121839948_121839949 121841118_121841122 121841421_121841431 121841846_121841862 121842014_121842016 121842048_121842575 121863504_121863635 121863775_121864902 121864960_121865217 121865396_121865485 121865557_121866678 121866700_121866771 121866891_121867456 121867558_121867635 121867719_121868487 121868500_121868555 121874198_121874379 121875994_121876102 121876162_121876773 121878060_121878757 121878782_121878812 121879402_121879568 121879733_121879957 121880402_121881681 121881798_121882255 121882268_121882338 121882641_121882826 121882845_121883064 121884296_121884352 121884788_121885037 121885339_121885378 121885499_121885979 121886188_121886189 121886316_121886317 121886939_121886940 121887333_121887336 121887503_121887511 121888140_121888141 121888285_121888287 121888331_121888335 121888390_121888391 121897735_121897851 121898098_121898213 121907965_121908053 121908162_121908298 121927407_121927504 121935041_121935240 121940263_121940466 121940700_121940881 121940893_121941822 121944592_121944654 121952096_121952718 121960530_121960613 121960654_121960763 121960785_121960883 121961114_121961584 121961590_121961745 121976752_121976797 121977885_121979236 121979412_121979706 121983070_121983356 121983736_121985039 121985050_121985167 121985240_121985243 121985447_121985448 121985560_121985582 121985888_121985925 121985945_121986208 121986227_121987379 121987508_121987640 121988311_121988487 121988512_121988733 121998818_121998979 121999633_122000097 122000243_122000585 122001606_122002478 122002549_122002618 122002625_122002740 122002741_122002808 122004610_122004777 122004960_122005057 122005123_122005320 122005346_122005830 122005883_122006196 122006269_122006511 122006512_122006869 122007280_122007416 122007435_122007525 122007910_122008081 122008093_122008416 122024486_122024694 122024790_122024867 122024975_122025085 122025289_122025400 122025591_122025738 122025926_122025934 122025962_122026251 122026313_122026874 122026954_122027009 122027061_122027157 122027397_122027555 122027765_122028082 122028328_122028422 122028650_122028742 122028914_122029005 122031415_122032708 122034699_122034814 122034873_122035161 122035856_122035975 122038291_122038403 122038892_122039163 122046124_122046130 122046162_122046179 122046205_122046206 122046233_122046564 122066731_122066814 122067013_122067089 122067117_122067172 122067881_122068174 122068268_122068305 122068376_122068392 122068408_122068489 122068568_122069417 122069475_122069842 122069876_122070386 122070411_122070508 122070572_122070735 122070818_122070869 122070952_122071045 122071113_122071246 122071261_122071400 122071467_122071543 122071736_122071779 122071797_122071949 122072029_122072117 122072182_122072265 122072289_122072412 122072475_122072574 122072737_122072870 122072954_122073040 122073574_122073681 122074574_122074625 122075074_122075372 122075533_122075576 122075614_122075664 122075673_122075760 122075761_122075842 122075866_122075930 122076002_122076278 122076310_122076384 122076404_122077549 122077723_122077809 122077928_122078012 122078079_122078095 122078270_122078279 122078314_122078401 122118057_122118068 122118158_122118172 122118199_122118217 122118497_122118500 122118668_122118669 122128505_122128521 122128551_122128781 122128814_122128951 122128954_122129068 122129092_122129653 122129775_122130206 122130527_122130711 122130715_122131610 122131634_122132036 122132087_122132196 122132343_122132632 122132870_122133251 122133270_122133531 122133532_122133712 122134880_122135208 122135257_122135417 122135850_122136644 122136651_122137460 122137552_122138173 122139075_122139677 122139950_122139956 122139984_122139989 122140014_122140333 122140359_122141250 122141285_122141429 122141935_122141982 122142008_122143638 122145264_122145479 122145801_122147772 122147808_122148235 122148348_122148404 122172275_122172521 122172620_122172621 122172701_122172703 122172777_122172779 122174907_122174994 122175049_122175102 122175146_122175147 122175173_122175278 122175441_122175506 122177206_122177436 122177462_122177564 122180180_122180240 122180270_122180389 122180418_122180527 122180675_122180758 122180772_122181082 122181084_122181200 122181241_122181286 122181306_122181549 122181590_122181687 122181726_122182018 122182645_122182729 122182758_122182835 122182926_122183005 122183081_122183436 122183675_122183932 122183970_122184063 122184624_122184747 122184808_122184810 122184953_122185185 122185239_122185382 122185460_122185520 122185571_122185619 122185673_122185824 122185862_122185981 122188760_122188917 122189111_122189158 122189238_122189250 122189327_122189408 122189444_122190065 122190175_122190447 122190529_122190613 122190704_122190829 122190859_122191061 122191177_122191264 122191337_122191441 122191562_122191662 122191837_122192131 122192150_122192349 122192611_122192945 122192955_122193094 122193230_122193349 122193611_122193708 122193874_122194114 122194197_122194327 122194503_122194701 122195021_122195194 122195388_122195610 122195887_122195949 122195986_122196188 122196253_122196691 122196908_122196993 122197282_122197427 122197455_122197696 122198057_122198204 122198643_122198753 122198755_122198855 122201081_122201266 122201322_122201412 122201873_122202043 122202259_122202324 122246362_122246424 122263264_122263346 122264234_122264335 122264391_122264489 122264530_122265014 122265292_122265657 122265679_122266013 122266362_122266460 122266977_122267283 122267295_122269075 122269165_122269219 122270299_122270412 122271744_122271859 122275931_122276254 122278266_122278299 122278310_122278527 122279826_122279983 122280131_122280264 122280293_122280575 122280677_122280802 122280865_122281082 122281253_122281606 122281614_122282041 122282076_122282272 122282540_122282652 122286239_122286291 122302725_122302896 122306977_122307243 122323823_122323839 122323895_122324323 122324367_122324441 122324471_122324591 122324651_122324851 122324896_122324988 122325031_122325190 122325608_122325710 122325812_122325882 122326023_122326120 122326330_122326479 122326730_122326833 122326925_122327586 122328395_122328760 122329091_122329228 122331874_122332342 122332370_122332459 122332734_122332791 122333394_122333578 122333960_122334201 122335016_122335254 122335349_122340904 122352920_122353061 122353172_122353289 122353431_122353579 122353657_122353939 122354010_122354217 122354220_122354230 122354365_122354619 122354638_122354662 122354797_122354924 122355110_122355579 122355658_122355709 122355778_122355857 122355940_122356055 122356150_122356236 122356283_122356354 122356392_122356440 122356628_122356759 122356785_122356868 122356959_122357060 122357070_122357273 122357453_122357682 122357708_122357838 122362153_122362370 122362616_122362725 122363197_122363404 122364726_122365036 122371443_122371462 122371488_122371517 122371542_122371798 122371823_122371883 122373282_122373466 122410072_122410079 122410125_122410250 122453274_122453384 122455985_122456570 122456678_122457081 122457831_122457967 122458825_122459031 122459681_122460065 122460374_122460508 122460945_122461793 122461831_122461896 122461971_122462132 122462193_122462566 122463274_122463282 122463693_122463765 122464643_122464704 122477437_122477461 122477624_122477625 122477841_122477856 122531043_122531476 122531493_122531542 122531557_122532632 122532676_122532755 122533037_122533177 122534481_122535054 122535072_122535324 122560031_122560113 122560119_122560157 122561095_122561725 122561733_122561919 122565903_122567030 122567065_122567315 122567519_122567789 122568524_122568579 122568684_122568730 122568755_122568861 122585486_122586163 122589064_122589067 122589268_122589330 122590132_122591034 122591064_122591261 122591832_122592775 122592792_122592865 122593013_122593398 122593462_122594336 122594411_122595130 122604220_122604877 122605594_122605646 122605700_122606033 122606405_122607139 122607534_122607985 122608191_122608282 122608288_122608354 122608364_122608503 122608521_122608732 122613596_122613842 122613910_122614101 122614207_122614273 122614368_122614638 122614969_122615009 122615190_122615785 122615816_122616226 122617302_122617589 122618234_122618816 122619126_122619454 122619574_122619688 122621101_122621235 122621312_122622020 122622168_122622269 122622564_122622635 122627714_122627835 122627879_122627977 122659511_122659679 122660071_122660190 122660313_122660612 122660704_122661155 122661225_122661955 122662015_122662126 122662224_122662307 122662340_122662439 122662922_122662986 122663034_122663035 122663336_122663663 122663764_122663863 122663870_122664028 122664143_122664495 122664531_122664936 122664966_122665204 122665506_122665789 122665949_122666080 122668248_122668402 122673913_122674010 122680486_122680807 122681020_122681068 122681137_122681263 122681380_122681415 122681754_122681849 122682309_122682378 122682399_122682461 122682651_122682727 122682772_122682972 122683104_122683207 122683247_122683316 122683592_122683901 122683925_122685176 122685997_122686314 122686396_122686592 122686610_122687252 122690191_122690395 122692944_122693297 122693872_122694969 122694988_122695264 122695507_122695554 122695617_122696558 122696561_122696715 122696748_122696835 122696858_122697049 122697143_122697365 122697514_122697515 122697857_122698003 122699122_122699731 122699738_122699830 122699861_122703945 122704174_122704914 122704941_122705936 122710028_122710118 122717586_122717817 122718150_122718390 122718822_122719133 122724924_122725269 122725714_122725767 122746188_122746189 122746219_122746367 122746368_122746383 122746416_122746602 122746968_122747277 122751405_122751563 122756647_122756740 122756767_122756793 122759394_122759463 122759715_122759835 122759972_122759974 122760006_122760035 122760133_122760496 122760872_122761305 122761371_122761885 122775022_122775518 122776004_122776212 122777535_122778100 122780541_122780632 122780821_122781237 122781672_122782093 122784982_122785997 122786075_122786122 122786374_122786528 122800348_122800433 122801382_122801948 122802285_122802365 122807150_122807200 122807924_122808900 122808925_122809124 122814268_122814618 122818170_122818693 122821220_122821295 122821303_122821536 122821633_122821774 122821805_122821951 122822008_122822361 122824161_122824243 122834512_122834914 122836467_122837616 122839371_122839481 122840138_122840290 122840326_122840790 122840791_122841064 122841188_122841312 122841428_122841524 122845290_122845307 122845336_122845399 122846058_122846272 122851359_122851970 122851995_122852277 122852419_122852501 122857585_122857771 122857780_122857890 122858117_122858242 122872526_122872612 122872751_122872754 122872822_122872826 122880231_122880303 122880335_122880374 122880399_122880503 122880528_122880589 122895005_122895008 122895077_122895146 122895202_122895203 122896338_122896644 122897943_122898046 122898693_122898921 122898988_122899091 122899762_122899847 122900180_122900258 122900389_122900466 122900764_122900838 122901077_122901169 122901206_122901270 122901446_122901522 122901576_122901653 122901830_122901909 122902076_122902142 122902312_122902479 122902494_122902845 122903530_122904375 122904531_122905015 122905087_122905129 122905146_122905294 122905453_122905510 122905518_122906667 122906726_122906991 122907061_122907112 122929818_122929871 122938477_122938508 122938534_122938633 122940658_122941266 122941354_122941408 122941762_122941823 122941829_122941879 122941883_122942049 122947939_122948010 122949988_122950098 122951570_122951707 122951769_122951836 122951861_122951949 122952131_122952380 122952763_122952823 122956417_122957067 122978187_122978256 122978404_122978465 122978641_122978748 122980422_122980471 122982213_122982358 122982439_122982472 122982500_122982938 122983043_122983251 122983302_122983481 122983537_122984285 122984490_122984550 122984824_122984942 122985363_122985473 122985610_122986169 122987177_122987292 122987325_122987361 122987721_122987828 122988038_122988063 122988093_122988151 122988358_122988509 122988689_122988797 122997235_122997668 122997885_122997946 122997950_122998119 122998157_122998214 122998260_122998478 122998553_122999420 122999443_122999696 122999786_123000540 123000963_123001118 123001307_123001396 123001585_123003015 123003459_123004644 123004678_123004713 123004753_123004766 123004984_123005158 123010111_123010180 123010205_123010350 123010445_123010487 123010552_123010832 123010878_123011013 123011074_123011278 123011410_123011498 123012463_123013075 123014906_123014997 123016812_123016967 123016995_123017023 123017061_123017179 123017274_123017277 123017305_123017356 123017392_123017393 123018227_123018300 123018471_123018604 123018681_123018774 123020135_123020226 123021686_123022311 123022404_123023229 123024036_123024466 123024713_123025129 123025412_123025505 123025511_123025654 123026270_123026523 123026698_123026788 123026864_123027014 123027062_123027606 123027733_123027785 123027824_123028261 123028297_123028408 123028461_123028552 123028574_123028752 123028762_123028966 123029003_123029190 123029228_123029345 123029380_123030077 123030083_123030435 123030461_123030603 123030706_123030843 123030852_123031221 123031379_123031501 123031603_123031649 123031694_123031818 123032086_123032218 123032877_123032940 123033386_123033912 123034026_123034134 123034166_123034209 123034420_123034531 123034867_123034941 123035098_123035221 123035323_123035390 123035531_123035975 123036271_123036389 123036604_123036781 123036870_123037491 123037531_123037692 123037707_123037815 123037862_123038040 123039215_123040040 123040064_123040556 123041254_123041435 123041484_123041558 123041666_123041751 123041853_123041959 123042050_123042123 123042218_123042303 123042372_123042573 123042657_123042660 123042778_123043110 123043120_123043777 123043828_123043926 123043967_123044823 123044863_123045126 123045146_123045245 123048909_123049411 123049456_123049544 123049601_123049767 123049875_123049925 123049953_123050125 123050501_123050747 123050951_123051034 123051059_123051184 123054678_123056944 123056995_123057228 123057237_123057541 123057564_123059855 123059917_123059997 123060140_123060425 123060492_123060493 123060964_123061289 123061435_123061558 123061769_123062864 123063690_123063746 123064592_123064697 123064807_123064872 123065220_123065317 123065383_123065511 123065605_123066249 123069730_123070319 123070507_123070795 123070963_123071090 123071283_123071397 123073795_123073803 123074014_123074015 123075782_123075915 123076216_123076265 123076441_123076556 123076738_123076933 123080569_123080658 123082522_123082617 123083277_123083385 123086867_123086906 123103803_123103978 123118479_123118635 123119599_123119707 123121627_123121916 123121995_123122103 123122223_123122373 123122446_123122840 123123008_123123277 123123289_123123530 123124034_123124103 123124404_123124414 123124454_123124463 123124521_123124865 123125467_123125792 123127110_123127229 123127499_123127569 123128487_123128578 123129486_123129723 123129796_123129899 123129930_123129937 123139006_123139045 123139070_123139072 123139164_123139171 123139237_123139245 123139296_123139315 123139342_123139406 123139444_123139483 123139511_123139513 123144942_123145109 123145430_123145590 123145884_123145922 123146868_123147517 123149224_123149255 123149340_123149345 123149371_123149373 123149676_123149741 123151994_123152030 123153217_123153375 123154356_123154404 123154428_123154760 123154770_123154983 123156946_123157032 123157246_123157475 123157582_123157693 123158493_123158990 123159013_123159561 123159579_123159695 123159757_123159828 123159851_123160094 123165488_123166222 123166260_123166308 123166373_123166592 123166667_123166803 123167395_123167451 123173592_123173867 123174434_123175475 123175527_123175654 123175895_123176067 123176667_123176992 123177144_123177404 123177611_123177739 123179155_123179277 123179342_123179398 123179461_123179637 123182208_123182358 123190400_123190450 123196500_123196818 123198232_123198338 123233564_123233589 123233646_123233671 123238296_123238340 123241626_123241785 123241906_123242026 123242238_123242388 123242750_123242804 123242873_123242973 123242998_123243844 123249041_123249126 123251076_123251186 123252370_123252415 123253039_123253784 123253961_123258189 123258205_123258834 123259161_123259307 123259335_123259387 123259416_123259561 123260336_123260766 123261376_123261475 123261527_123261680 123261964_123262052 123262371_123262977 123263015_123263223 123263276_123263382 123263802_123264206 123264219_123264642 123264660_123264916 123264939_123265170 123265190_123265233 123265380_123266141 123266735_123267100 123267124_123267243 123267419_123267768 123276313_123277045 123277134_123277596 123278259_123278374 123278447_123278477 123278517_123278858 123278863_123279569 123280091_123280514 123281474_123281997 123284101_123284107 123284108_123284405 123284444_123284519 123284531_123284750 123284754_123284919 123284990_123285325 123285419_123285564 123285630_123285715 123285881_123286441 123286639_123286745 123286810_123286911 123287010_123287637 123287685_123287769 123287839_123287936 123288008_123288319 123288332_123288333 123288456_123288768 123288912_123289282 123289284_123289667 123289689_123290072 123290086_123290168 123290188_123290236 123290289_123290433 123290459_123290495 123290525_123290609 123290816_123290899 123291041_123291353 123291438_123291521 123291581_123291764 123291778_123293463 123294529_123294707 123294719_123294887 123294943_123295168 123295367_123295664 123298661_123298848 123310554_123310618 123310626_123310695 123311071_123311339 123312105_123312386 123312670_123312872 123313391_123313468 123321744_123321884 123322182_123322304 123322558_123322809 123322873_123322886 123323768_123323880 123324201_123324267 123324323_123324932 123325408_123326009 123327504_123327712 123333748_123333857 123333902_123334011 123334490_123334553 123336119_123336859 123336947_123337113 123339472_123339524 123339529_123339971 123339986_123340951 123341043_123341053 123341094_123341210 123344272_123344280 123344401_123344487 123344540_123344729 123344786_123345388 123345444_123345521 123345617_123345632 123345936_123346925 123347905_123347972 123347993_123348052 123348235_123348391 123348407_123348526 123348591_123348682 123348722_123349020 123349526_123350265 123350448_123350496 123351596_123351692 123352605_123352771 123352956_123353155 123358052_123358731 123358802_123358864 123358879_123358962 123358999_123359112 123359385_123359391 123359399_123359480 123359585_123359661 123359974_123360058 123362187_123362693 123363392_123363619 123368175_123368527 123368907_123369362 123369400_123369405 123369449_123369452 123369494_123369495 123373607_123374206 123381468_123381618 123383850_123383851 123384204_123384206 123384308_123384385 123389144_123389224 123389260_123390129 123390573_123390633 123390847_123390882 123391163_123391288 123391307_123391349 123391940_123392029 123392097_123392134 123392812_123393018 123393038_123393313 123393745_123394748 123394863_123396038 123396125_123396334 123396401_123396538 123396626_123396713 123396836_123396939 123396980_123397200 123397364_123397515 123397698_123397847 123398027_123398389 123398563_123398761 123398917_123399375 123399699_123399946 123400090_123400183 123400340_123400452 123400589_123400619 123400865_123400938 123401074_123401105 123401210_123401262 123401534_123401574 123401707_123401728 123402015_123402108 123402191_123402200 123402505_123402582 123402648_123402751 123402817_123402918 123402990_123403008 123403048_123403134 123403206_123403311 123403383_123403475 123403541_123403626 123403698_123403799 123403938_123404046 123404073_123404117 123404261_123404594 123404724_123404806 123404840_123405580 123408028_123408364 123410983_123411022 123411604_123411691 123412662_123412784 123414241_123414380 123414402_123414503 123414632_123414714 123414717_123415052 123415654_123415983 123416097_123416260 123417355_123417537 123417626_123417756 123418050_123418655 123418675_123419718 123419850_123420175 123420184_123420469 123420543_123420649 123420674_123420685 123420841_123420915 123423739_123423981 123426505_123426871 123426972_123427285 123429641_123429899 123430295_123430365 123430373_123430583 123430822_123430871 123436764_123436875 123436904_123436955 123437435_123437633 123437655_123437726 123437765_123437994 123438033_123438139 123438152_123438455 123439136_123439471 123439512_123440378 123443151_123443359 123444090_123445287 123446295_123446544 123446616_123446780 123447302_123447373 123447375_123447466 123447627_123447716 123448531_123448744 123448747_123448812 123450001_123450384 123451245_123452810 123456752_123458091 123458162_123459432 123459452_123461376 123462236_123462343 123462357_123462489 123462694_123462737 123462884_123464246 123466856_123467421 123467518_123469731 123469784_123470097 123476464_123476799 123476819_123479179 123479181_123479508 123479519_123480125 123480148_123480713 123480717_123481612 123481634_123484641 123484662_123484796 123485012_123485047 123485784_123485876 123485904_123486043 123486069_123486118 123486156_123486235 123486238_123486678 123486731_123486852 123486922_123487007 123487169_123487255 123487364_123487457 123487681_123490572 123490637_123490994 123496682_123496873 123497042_123497216 123497347_123497435 123497484_123497567 123497927_123498291 123498412_123498887 123498958_123498998 123499037_123499064 123499119_123499121 123499148_123499188 123501387_123501507 123501632_123502092 123509155_123509194 123509665_123509729 123509966_123510107 123510826_123511207 123511232_123511248 123511988_123512071 123515341_123515386 123515485_123515603 123515783_123515869 123519354_123519488 123519658_123519795 123519926_123520037 123520199_123520272 123520888_123521037 123521301_123521742 123528326_123528443 123528568_123529028 123529498_123529634 123529659_123529683 123529742_123529877 123531569_123531667 123532251_123532529 123533567_123533771 123534075_123534208 123534282_123534487 123534566_123534659 123534693_123535150 123535176_123535242 123535633_123535639 123535705_123535752 123535784_123535792 123539446_123539663 123540666_123540745 123542119_123542158 123542184_123542271 123542978_123543305 123544148_123544249 123547813_123547921 123548022_123548141 123548321_123548407 123550154_123550282 123550344_123550786 123551028_123551451 123551485_123552038 123552181_123552351 123552410_123552543 123552684_123552851 123552982_123553093 123553255_123553328 123553331_123553351 123553941_123554093 123554357_123554800 123567351_123567416 123567590_123567591 123567724_123567726 123567816_123567817 123567858_123567859 123567960_123567961 123568013_123568018 123568127_123568128 123582654_123582659 123582805_123582852 123586664_123586936 123592903_123592952 123593287_123593324 123593379_123593413 123593454_123593489 123593516_123593891 123593898_123594137 123594180_123594181 123594215_123594504 123595332_123595400 123597535_123597553 123597578_123597599 123597834_123597836 123597867_123597878 123597933_123597934 123598113_123598114 123598340_123598341 123608840_123609165 123609246_123609358 123609447_123609570 123609682_123609781 123609821_123610052 123610197_123610739 123610764_123610827 123616390_123616473 123616486_123616570 123617275_123617564 123617580_123617669 123618431_123618788 123618802_123619176 123623357_123623409 123623552_123623643 123624137_123624169 123624242_123624286 123625063_123625168 123625175_123625225 123625340_123625408 123625500_123625771 123626405_123627445 123627465_123628622 123628660_123628848 123629013_123629089 123634120_123635067 123635130_123635709 123635710_123636047 123639218_123639315 123639429_123639431 123639450_123639452 123639489_123639567 123639643_123639770 123639967_123639995 123640040_123640082 123640256_123640342 123640472_123640527 123640699_123640761 123641003_123641141 123641148_123641478 123641543_123641594 123641622_123641626 123642031_123642172 123642270_123642561 123642587_123643033 123643334_123643852 123643944_123644956 123645228_123645331 123645393_123645514 123645578_123645748 123645787_123645975 123646057_123646190 123646245_123646348 123646405_123647654 123647657_123648482 123650788_123650854 123660129_123660329 123660623_123660719 123661567_123661862 123662035_123662102 123662308_123662310 123662325_123662334 123662363_123662425 123662897_123662954 123663128_123663134 123663198_123663200 123663310_123663314 123663446_123663450 123663523_123663524 123667523_123667524 123667657_123667823 123668078_123669133 123669911_123670164 123670408_123670580 123671028_123671158 123671388_123671505 123671753_123671840 123672207_123672285 123672716_123672813 123672885_123672972 123672981_123673017 123673051_123673159 123673207_123674961 123674966_123675078 123675325_123675374 123675393_123675572 123675818_123675875 123676274_123676337 123676878_123676971 123677105_123677155 123677196_123677198 123677446_123677555 123677824_123678081 123678304_123678574 123678690_123678908 123678989_123679053 123681420_123681427 123681953_123681961 123682110_123682111 123682913_123682916 123683155_123683156 123683181_123683184 123683239_123683241 123683367_123683368 123683456_123683459 123683847_123683870 123683942_123683967 123684000_123684002 123684150_123684151 123684155_123684315 123684767_123686238 123686633_123686747 123692210_123694790 123694826_123695536 123695632_123695737 123695757_123696605 123696626_123698412 123698418_123698467 123698471_123698651 123698685_123698716 123698741_123698807 123698860_123698900 123699086_123699150 123699176_123699326 123699351_123699353 123699357_123699373 123699419_123699504 123699724_123699759 123699862_123699864 123700336_123700438 123700487_123700496 123700533_123700537 123700566_123700578 123700750_123700852 123702654_123702750 123702824_123702858 123702865_123703030 123703055_123703119 123703139_123704158 123704271_123704369 123704701_123705001 123705105_123705367 123705594_123706552 123706644_123706947 123706996_123707045 123707534_123707684 123709072_123709418 123710493_123710564 123710710_123710919 123710928_123710995 123711565_123711610 123712302_123712397 123712478_123712656 123712735_123712869 123712907_123712974 123713015_123713163 123715645_123716133 123716212_123716535 123716988_123717138 123723908_123723913 123723949_123723961 123724089_123724094 123724157_123724159 123724265_123724270 123724340_123724341 123724385_123724390 123724447_123724515 123724931_123724933 123725295_123725312 123761991_123761997 123762075_123762079 123762173_123762182 123762207_123762228 123762301_123762303 123762339_123762341 123762377_123762386 123762574_123762580 123762633_123762640 123762797_123762802 123762827_123762833 123762900_123762902 123763045_123763050 123763150_123763153 123773964_123773966 123774022_123774046 123774181_123774188 123774326_123774331 123774433_123774438 123774481_123774518 123778855_123778857 123778913_123778961 123779208_123779228 123779379_123779414 123779503_123779507 123782266_123782287 123782312_123782314 123782810_123782815 123782877_123782879 123782957_123782959 123782989_123783029 123783070_123783072 123783370_123783371 123798741_123798843 123802520_123802732 123802762_123803149 123803351_123803416 123803473_123803718 123804301_123804990 123805299_123806073 123809369_123809476 123809583_123809691 123809992_123810086 123810088_123810267 123810305_123810510 123810511_123811377 123811490_123811969 123812056_123812252 123822272_123822326 123822351_123822363 123824418_123824419 123824447_123824508 123824879_123824960 123825080_123825178 123826351_123826507 123826616_123826690 123826726_123827473 123827687_123828015 123828370_123828894 123829542_123829621 123830355_123830567 123830613_123830923 123830983_123831118 123831361_123831952 123831980_123832713 123832874_123833303 123834288_123834369 123835058_123835192 123835218_123835335 123836460_123836583 123836931_123836959 123837032_123837184 123837852_123838093 123838213_123838313 123855824_123856331 123856436_123857085 123858829_123859333 123859334_123859787 123859964_123860241 123860419_123860506 123861373_123861748 123861838_123862216 123864839_123864880 123865596_123865895 123865951_123866058 123866083_123866112 123866146_123866333 123866362_123866425 123866451_123866455 123866497_123866644 123866802_123866844 123866857_123866914 123873381_123873531 123873746_123873789 123873865_123874027 123875206_123875257 123896921_123897490 123898533_123898737 123898983_123899584 123899704_123899733 123899758_123899801 123899872_123899937 123899969_123899970 123900036_123901200 123905552_123907502 123907798_123907855 123908166_123908243 123908347_123908402 123909327_123909452 123909559_123909702 123915218_123915281 123915298_123915402 123915428_123915575 123916774_123916886 123917206_123917280 123917358_123917377 123917430_123917468 123917494_123917511 123917541_123917556 123917581_123917585 123917698_123918836 123918843_123920124 123920727_123921515 123921696_123922055 123922083_123923406 123940134_123940498 123940669_123941207 123941586_123942151 123942161_123942243 123949015_123949076 123949222_123949474 123949597_123950000 123950054_123950912 123956053_123956199 123956304_123956469 123957798_123957900 123958110_123958253 123959724_123959826 123960057_123960179 123961596_123961698 123961908_123962051 123963522_123963624 123963834_123963946 123965467_123965569 123965779_123965891 123967416_123967518 123967728_123967870 123968441_123968475 123968767_123968951 123969057_123969121 123969218_123970215 123970255_123970492 123971293_123971294 123971319_123972183 123972210_123973174 123973596_123974055 123976096_123976207 123977748_123977848 123977982_123978049 123978119_123978177 123978208_123978252 123978350_123978436 123978458_123978572 123978743_123978838 123979041_123979143 123979386_123979475 123979511_123979516 123979542_123979593 123979646_123979768 123980155_123980277 123980683_123980813 123981024_123981087 123981126_123981129 123981245_123981306 123981561_123981635 123981893_123981980 123982200_123982238 123982267_123982270 123982305_123982361 123982585_123982619 123982659_123982661 123982690_123982901 123982930_123983158 123983192_123983198 123983483_123983666 123984567_123984737 123985103_123985367 123985369_123985523 123985528_123985782 123985832_123985928 123988207_123988213 123988306_123988310 123988372_123988375 123988508_123988517 123988691_123988715 123988807_123988840 123988877_123988882 124000349_124000459 124000611_124000668 124005028_124005029 124005176_124005557 124010059_124010097 124010184_124010289 124010304_124010353 124010477_124010560 124010606_124011087 124011143_124011607 124017865_124017874 124017971_124017972 124018011_124018012 124018635_124018639 124018725_124018728 124019305_124019307 124020167_124020169 124020430_124020445 124020474_124020537 124020902_124020927 124020970_124020979 124041856_124041997 124042198_124042337 124042516_124042566 124042714_124042775 124042890_124042953 124055377_124055478 124055500_124055952 124055959_124056186 124056211_124056633 124056679_124056890 124057634_124058044 124059436_124059760 124061149_124061328 124061501_124061691 124061829_124062668 124064456_124065669 124065736_124067957 124068535_124069027 124069270_124069466 124069537_124069719 124069800_124069948 124070224_124070391 124070473_124070479 124071590_124071633 124071641_124071957 124072003_124072183 124072863_124072985 124073194_124073557 124073604_124073688 124074054_124074274 124083046_124084223 124084404_124084682 124085139_124085551 124086256_124086399 124089937_124090252 124093797_124094062 124097588_124097614 124098034_124098942 124099122_124099176 124099221_124099242 124099244_124099337 124101844_124102540 124102594_124102877 124102902_124102958 124103396_124103448 124103482_124103886 124103945_124104019 124104054_124104178 124109612_124109620 124109682_124109725 124112355_124112457 124116652_124116708 124117477_124117748 124118013_124118163 124118233_124118270 124118333_124118394 124118945_124119031 124119051_124119232 124119762_124120252 124120330_124120488 124120505_124120832 124120991_124121168 124121467_124121634 124121652_124121809 124121835_124122006 124122178_124122228 124122379_124122451 124122476_124122768 124122917_124123057 124123127_124123194 124124441_124125520 124125573_124125806 124125808_124125936 124125989_124126203 124126424_124126515 124126773_124126893 124127155_124127542 124127856_124127935 124128100_124128736 124128904_124129024 124129071_124129388 124129409_124129519 124130752_124130971 124131104_124131176 124131707_124132360 124132403_124133269 124133690_124133771 124134956_124135198 124136542_124137133 124139343_124139414 124139612_124139977 124143539_124143624 124143977_124144095 124144271_124145435 124146183_124146272 124147351_124147644 124148306_124148347 124148554_124148614 124149659_124149716 124149718_124151316 124151319_124151552 124151593_124151656 124151680_124151953 124152262_124154774 124154865_124155143 124155155_124155751 124155939_124155940 124156193_124156195 124158012_124158013 124159249_124159254 124159407_124159894 124164243_124164353 124164511_124164600 124164788_124165912 124166030_124166326 124166331_124166416 124166423_124166551 124166558_124166681 124167287_124167325 124169769_124169815 124173019_124173109 124174066_124174308 124174309_124174599 124174622_124174738 124174766_124174947 124174958_124175106 124175317_124175385 124175540_124176115 124177085_124177168 124177218_124178367 124178744_124180210 124180321_124181321 124181939_124182425 124182613_124182708 124183115_124183206 124183292_124184415 124184435_124185472 124185486_124186230 124186232_124186289 124187334_124187422 124187494_124187592 124187600_124187641 124188303_124188698 124188757_124189057 124189068_124189177 124189324_124189403 124189469_124189558 124189560_124189609 124189712_124189882 124189941_124189951 124190001_124190112 124190214_124190275 124190452_124190536 124190586_124190783 124190991_124191278 124191281_124191364 124191385_124191524 124191605_124191622 124191819_124191916 124191930_124192262 124194042_124194118 124194996_124195044 124195086_124195095 124196125_124196317 124196523_124196622 124196811_124197078 124197442_124197490 124201297_124201301 124201426_124201478 124204966_124205012 124206211_124206417 124206422_124206529 124206628_124206780 124206864_124207338 124207446_124207563 124207608_124207702 124207777_124207930 124208026_124208117 124208195_124208579 124208665_124208759 124208826_124208953 124209016_124209119 124209221_124209572 124209677_124209770 124209863_124210105 124210194_124210433 124210653_124211418 124211505_124211877 124211994_124212073 124212106_124212242 124212329_124212443 124212506_124212623 124212740_124213032 124213125_124213299 124213425_124213561 124213662_124213858 124213988_124214095 124214143_124214307 124214732_124214894 124214898_124214905 124215322_124215354 124215864_124215940 124216573_124216574 124217251_124217351 124217785_124218253 124218292_124218403 124218990_124219317 124219328_124219442 124224360_124224434 124224834_124224887 124230170_124230223 124235178_124235258 124235284_124235420 124239908_124239970 124240090_124240133 124240877_124240939 124241347_124241565 124247376_124247489 124249326_124249388 124249796_124250014 124255811_124255924 124262115_124262351 124263298_124263630 124263648_124264466 124265335_124265348 124265373_124265488 124265707_124265915 124267204_124267574 124268016_124268017 124268053_124268136 124268146_124268225 124268254_124268333 124268360_124268361 124269337_124269464 124269509_124269599 124269625_124269691 124269735_124269937 124269975_124270010 124270060_124270222 124270267_124270371 124270405_124270513 124270546_124270559 124271121_124271256 124271406_124271408 124271442_124271508 124277377_124277622 124278240_124278487 124279420_124279752 124279761_124279948 124280603_124280836 124280969_124281074 124281194_124281493 124281566_124281607 124281734_124281878 124281928_124281984 124282923_124283032 124283178_124283228 124283855_124283952 124284264_124284335 124288760_124288804 124289645_124289829 124290258_124290327 124290943_124291073 124293914_124294004 124300546_124300588 124307583_124307684 124307715_124307743 124307949_124308001 124308009_124308070 124308075_124308399 124309017_124309194 124310124_124310405 124310476_124310619 124310950_124311131 124312085_124312161 124312706_124312857 124312859_124313457 124313761_124313766 124313793_124313943 124313944_124314501 124314607_124314764 124314864_124314973 124315021_124315073 124315648_124316264 124322141_124322270 124323484_124324366 124324460_124325482 124326394_124326402 124326441_124326560 124327178_124327281 124327309_124327509 124330355_124330360 124330388_124330687 124331331_124331399 124332266_124332348 124332374_124332384 124333120_124333359 124333516_124333641 124333715_124333846 124333905_124334158 124334183_124334184 124334269_124334275 124334323_124334868 124335773_124335845 124336653_124336687 124336706_124336877 124339433_124339507 124341044_124341268 124356840_124357185 124357188_124358130 124358384_124358793 124358800_124359421 124359443_124359764 124359831_124360240 124360319_124360697 124361934_124362031 124362544_124362788 124362818_124363229 124363692_124363923 124363961_124364143 124364148_124364259 124369046_124369120 124369256_124369390 124369751_124369995 124370987_124371309 124371373_124371671 124374160_124375048 124375088_124375166 124375297_124376884 124376959_124377125 124377855_124377925 124387204_124387325 124390693_124390719 124390759_124390767 124390822_124390826 124390864_124390865 124390903_124390905 124390935_124390951 124391140_124391225 124392527_124392566 124392602_124392603 124392647_124392653 124392681_124392683 124392708_124392762 124394470_124394520 124396082_124396112 124396137_124396163 124407854_124408023 124408439_124408477 124408509_124408556 124409177_124409351 124410657_124410807 124410837_124410838 124415624_124415737 124416915_124417016 124453185_124453242 124453638_124453705 124453744_124454186 124454247_124455053 124455064_124455509 124455581_124455712 124456701_124456735 124456747_124456970 124457391_124457591 124465611_124465665 124466892_124466978 124467717_124467904 124467988_124468222 124472575_124472632 124473029_124473096 124473135_124473577 124473637_124474892 124474964_124475097 124476129_124476352 124476771_124476971 124484921_124484976 124486203_124486289 124487026_124487213 124487297_124487531 124491891_124491948 124492344_124492411 124492450_124492892 124492953_124493759 124493770_124494216 124494289_124494422 124495459_124495682 124496103_124496303 124504242_124504297 124505192_124505195 124506345_124506532 124506616_124506850 124510048_124510125 124513029_124513203 124513754_124514080 124514107_124514216 124514245_124514419 124515027_124515179 124515334_124515650 124515709_124516152 124530741_124530777 124533393_124533650 124549158_124549382 124549498_124549579 124549585_124550021 124550051_124550263 124550272_124550794 124551324_124551686 124551744_124551890 124553093_124553301 124553874_124554533 124554639_124554851 124555035_124555086 124555329_124555766 124563137_124563303 124563866_124564026 124564172_124564175 124564255_124564258 124571711_124572020 124572069_124572180 124572564_124572661 124575309_124575312 124575339_124575346 124575375_124575540 124576315_124577300 124577328_124577333 124577456_124577481 124577511_124577544 124577970_124578091 124581102_124581185 124581252_124581717 124581956_124582092 124582814_124582884 124582897_124583584 124583690_124583820 124583910_124584088 124590695_124590794 124595409_124595505 124595535_124595538 124596040_124596190 124600142_124600196 124601618_124601777 124601868_124601975 124602584_124602659 124603753_124603866 124604448_124604696 124605175_124605453 124607175_124607227 124607252_124607293 124607345_124607350 124607375_124607421 124607456_124607513 124607541_124607587 124614267_124614316 124614461_124614481 124614519_124614520 124614530_124614685 124628767_124628847 124628876_124628893 124629416_124629682 124629710_124629872 124629989_124630038 124630083_124630176 124630201_124630273 124632767_124632813 124632944_124633094 124633421_124633530 124633569_124633598 124633851_124633967 124634111_124634229 124634309_124634459 124634568_124635005 124639434_124641405 124643079_124644823 124644840_124645009 124645422_124645425 124645480_124645659 124657756_124657981 124672541_124673156 124673993_124674154 124674396_124675086 124675866_124676310 124678183_124678644 124682921_124682998 124683078_124683079 124683113_124683114 124687510_124687575 124688130_124688610 124688632_124688885 124689788_124689925 124689983_124692290 124692308_124692371 124692551_124692700 124692777_124692824 124692948_124693831 124697641_124697717 124708466_124710163 124710514_124710922 124710984_124711001 124711061_124711086 124713351_124714165 124714215_124714286 124714412_124714796 124716123_124716275 124717089_124717934 124718180_124719154 124719236_124719342 124719859_124720021 124721653_124721878 124722425_124723387 124723892_124724142 124728530_124728588 124728872_124729101 124733598_124733600 124733807_124733867 124734618_124734709 124736537_124736803 124736830_124736966 124737006_124737248 124737409_124738046 124743321_124743322 124743347_124743414 124743449_124743453 124743501_124743511 124743591_124743592 124744774_124744926 124752878_124752932 124752958_124752963 124761551_124762176 124762201_124762300 124762349_124762560 124762585_124762648 124762673_124762674 124762785_124762850 124763241_124763483 124763486_124764527 124764553_124765142 124765389_124765437 124765454_124765475 124765560_124765672 124765805_124765960 124766247_124766812 124767133_124767222 124767489_124767569 124767598_124767701 124769282_124769461 124769596_124769689 124769813_124769903 124770232_124770324 124771230_124771325 124771670_124771838 124771992_124772156 124772894_124773128 124773745_124774507 124775642_124776077 124776543_124776761 124776773_124776984 124777043_124777098 124778932_124780485 124781189_124781248 124781567_124781756 124782605_124782835 124803444_124804034 124813101_124813203 124813233_124813387 124813411_124813643 124813860_124813928 124814091_124814747 124829852_124830142 124831010_124831446 124832282_124832834 124833849_124833923 124833948_124833949 124836123_124836423 124836424_124836499 124836543_124836560 124840670_124840727 124840760_124840847 124841066_124841128 124841153_124841157 124841465_124841647 124841702_124841945 124842120_124843075 124843094_124843530 124843772_124843913 124844527_124844973 124845059_124845093 124848486_124848491 124848906_124848908 124848954_124848990 124849023_124849031 124849079_124849084 124849147_124849153 124849186_124849188 124865947_124865998 124866324_124866344 124866378_124866418 124866672_124866691 124866916_124867028 124867055_124867304 124867380_124867445 124867506_124867598 124867639_124867645 124867670_124867810 124868178_124868210 124868351_124868352 124868379_124868433 124868473_124868481 124868598_124868665 124872866_124872934 124884661_124884667 124884755_124884756 124885126_124885129 124886275_124886276 124886508_124886578 124898873_124898875 124899000_124899080 124899111_124899112 124899279_124899299 124899400_124899464 124899656_124899665 124899936_124899937 124900089_124900215 124900263_124900264 124900298_124900304 124901846_124901886 124902298_124902357 124902401_124902402 124902972_124903022 124903557_124903595 124905001_124905006 124905129_124905159 124905214_124905216 124905265_124905309 124905338_124905341 124905384_124905385 124905412_124905430 124905458_124905459 124905572_124905573 124905603_124905608 124905645_124905646 124905697_124905744 124906292_124906387 124906412_124906468 124906496_124906656 124907697_124907889 124908205_124908293 124910117_124910281 124928206_124928311 124928317_124928824 124928921_124929067 124929986_124930063 124930216_124930329 124930384_124930473 124948126_124948298 124948885_124948972 124951173_124951251 124952300_124952305 124952337_124952427 124952811_124952898 124953651_124953724 124959063_124959064 124959343_124959357 124959407_124959429 124959469_124959488 124959515_124959518 124960543_124960664 124960694_124960827 124960853_124960973 124961681_124962057 124962219_124962303 124962332_124962345 124962351_124962506 124965878_124965934 124966546_124966610 124968176_124968228 124969447_124969564 124969683_124969769 124971352_124971714 124974777_124974842 124977791_124977877 124997158_124997264 125221659_125221774 125221822_125221884 125224522_125224572 125229935_125230177 125231308_125231456 125242698_125243151 125244710_125245256 125245321_125245576 125245629_125246061 125246466_125246634 125247891_125248361 125248389_125249864 125249878_125250006 125250382_125250518 125250925_125251346 125251358_125251429 125261018_125261123 125261128_125261243 125264128_125264423 125270434_125270910 125271147_125271210 125271501_125271576 125271711_125272012 125272031_125272136 125279993_125280105 125280472_125280922 125280958_125281075 125284158_125284459 125287631_125288425 125288686_125288800 125289166_125291038 125291158_125291847 125316748_125316971 125317983_125318146 125318241_125318774 125318854_125319070 125319131_125319618 125319660_125319673 125319940_125320010 125323501_125323573 125324686_125324835 125332053_125332118 125332497_125332579 125334054_125334594 125334711_125334712 125334841_125334942 125335305_125335432 125339384_125339608 125339734_125340163 125343551_125343814 125343897_125344300 125344386_125344393 125344546_125344641 125346895_125346984 125355518_125355609 125355610_125355690 125356005_125356243 125356305_125356484 125356513_125356913 125357043_125357615 125371456_125371778 125373141_125373213 125379661_125379901 125385622_125385758 125386270_125386687 125386809_125387573 125417818_125418245 125431990_125432152 125432326_125432494 125434183_125434216 125434241_125434288 125434478_125434521 125436207_125436324 125481543_125481547 125481592_125481670 125481725_125481866 125482211_125482367 125482379_125482436 125482548_125482832 125483066_125483161 125483329_125483595 125484048_125484161 125484493_125484828 125484909_125485806 125485831_125485875 125529569_125529667 125529766_125529830 125530036_125530094 125530140_125530141 125530172_125530179 125530358_125530371 125531649_125532868 125532995_125533043 125533493_125533601 125533823_125533946 125534126_125534247 125534353_125534403 125534628_125534741 125534965_125535061 125535159_125535238 125535900_125536007 125536127_125536423 125536652_125536713 125536732_125536794 125537093_125538017 125538571_125538785 125539129_125539228 125556416_125556535 125556604_125556752 125557353_125557403 125570301_125570331 125570360_125570418 125570523_125570524 125573998_125574841 125575245_125575540 125578647_125578720 125578984_125579082 125579518_125579634 125580267_125580717 125588751_125588832 125589784_125590272 125590310_125590972 125591405_125591483 125591510_125591582 125591887_125592252 125592304_125592358 125592419_125593167 125593692_125593975 125594473_125594652 125595496_125595607 125595814_125595878 125598422_125598484 125599428_125599650 125600010_125600079 125600106_125600111 125600149_125600227 125600252_125600275 125600462_125600913 125601277_125601351 125615655_125615685 125622874_125622925 125623472_125624110 125624207_125624285 125624366_125624460 125624485_125625364 125645860_125646275 125646575_125646638 125646697_125648013 125648658_125648717 125649010_125649322 125649642_125649654 125650208_125650224 125650254_125650256 125650288_125650300 125650325_125650336 125650434_125650449 125652063_125652066 125652113_125652518 125652549_125652775 125653054_125653289 125653338_125653693 125653786_125653788 125653830_125654178 125654228_125654372 125654591_125654668 125665370_125665794 125665802_125666969 125666972_125667877 125676897_125677040 125677909_125679645 125679802_125680349 125681638_125681681 125683936_125685201 125685657_125686263 125686394_125686399 125698525_125698530 125698655_125698833 125698863_125699785 125699836_125700195 125700233_125701098 125701099_125701455 125701567_125701884 125701947_125702278 125702379_125702795 125703187_125704106 125704258_125704685 125705734_125706271 125706857_125706928 125707807_125708102 125708752_125709062 125710184_125710252 125710292_125710396 125713139_125713921 125713945_125714077 125714418_125714505 125714528_125714621 125714623_125714814 125714833_125714966 125715258_125715377 125715498_125715573 125715742_125715865 125716008_125716663 125716688_125717078 125717513_125718533 125718551_125718628 125718632_125719124 125719782_125720720 125724213_125724451 125724471_125725981 125726277_125726376 125729233_125729311 125729793_125729795 125729907_125729914 125729941_125729947 125740089_125740755 125742471_125742868 125743172_125743232 125744005_125744169 125744337_125744747 125745218_125745421 125746959_125747024 125747036_125747828 125748326_125748410 125757855_125757944 125760042_125760174 125760218_125760282 125769992_125770031 125770086_125770125 125770129_125770179 125770182_125770354 125770360_125770437 125770541_125770665 125770798_125771011 125771584_125772814 125773766_125774249 125774538_125774687 125774770_125775205 125775243_125775478 125776183_125776729 125777037_125777239 125777542_125777983 125778277_125778359 125778441_125778628 125779073_125779215 125779393_125779452 125779474_125779519 125779532_125779730 125780878_125780978 125781051_125781118 125783005_125783090 125783256_125784016 125784126_125784190 125784201_125784691 125784788_125784882 125784977_125785060 125785142_125785248 125785289_125786554 125786595_125786716 125787095_125787185 125787618_125788695 125788769_125789064 125789115_125789587 125792907_125793854 125794213_125794301 125794438_125794443 125794468_125794585 125794668_125795066 125807478_125807538 125808187_125808409 125808804_125808922 125809432_125809479 125810376_125810604 125810606_125810688 125810742_125811086 125811092_125811428 125813844_125814049 125815865_125815939 125816980_125817029 125817055_125817059 125817633_125817741 125819920_125820064 125825570_125825677 125825706_125825821 125825859_125825909 125827368_125827477 125827503_125827550 125835794_125835795 125835844_125835930 125841000_125841157 125847105_125847410 125847417_125847726 125847754_125847759 125853798_125853801 125853826_125854178 125854215_125854327 125857371_125857378 125857482_125857546 125857697_125857704 125857738_125857759 125858624_125858629 125885548_125885591 125889794_125889872 125890953_125891035 125891227_125891470 125891490_125891608 125891641_125891824 125891878_125891886 125891926_125891973 125892062_125892255 125892553_125892660 125892717_125892842 125892918_125892922 125892954_125893068 125893204_125893286 125893460_125893554 125894145_125894259 125894333_125894359 125894497_125894624 125894723_125894817 125894918_125895000 125895091_125895193 125895340_125895485 125896040_125896044 125896070_125896071 125896126_125896128 125896159_125896277 125896455_125896936 125897056_125897804 125898213_125898258 125898265_125898380 125904082_125904331 125904982_125905078 125905102_125905446 125906373_125906493 125906520_125906803 125906953_125907059 125907272_125907407 125907649_125907776 125907987_125908606 125908759_125908957 125912949_125913152 125931237_125931457 125931862_125932153 125932222_125932304 125932370_125932460 125932526_125932587 125932632_125932684 125932855_125932994 125933075_125933176 125933875_125934881 125934916_125935409 125935456_125935496 125935498_125936468 125936594_125936909 125954062_125954117 125954323_125954433 125967903_125967989 125967999_125968000 125968525_125968721 125969104_125969120 125969154_125969177 125969540_125969634 125969700_125969974 125970030_125970349 125971036_125971242 125971314_125971436 125973873_125973960 125974718_125974803 125976456_125976535 125977229_125977377 125985352_125988388 125988788_125988889 125989395_125989465 125990580_125990764 125993653_125993876 125995662_125995713 125997767_125997996 125999871_126000137 126002595_126002867 126002979_126003059 126004536_126004573 126004610_126005139 126019153_126019247 126019428_126019769 126020154_126020364 126020382_126020597 126021808_126022154 126022176_126022867 126023401_126023595 126023621_126024979 126025203_126025607 126025920_126026030 126026049_126026651 126027547_126028027 126028032_126028210 126029687_126033527 126034525_126034640 126034719_126034814 126034833_126035085 126035745_126036174 126043794_126043861 126045483_126045709 126045714_126045789 126046020_126046206 126046280_126046281 126046311_126046354 126046555_126046772 126046800_126047349 126047864_126047948 126063345_126063599 126064076_126064131 126065903_126065973 126066002_126066110 126068047_126068202 126068279_126071232 126071398_126071722 126071837_126072192 126080798_126080995 126081083_126081146 126086215_126086345 126086531_126086710 126092912_126093021 126099000_126099393 126099582_126099670 126100250_126100324 126100428_126100925 126108223_126108540 126112468_126112833 126119304_126119699 126121007_126121367 126121817_126121970 126122341_126122466 126122481_126122569 126128937_126129004 126135721_126135844 126147467_126147530 126147691_126148125 126148245_126148309 126148328_126148395 126148479_126148538 126148743_126148842 126149008_126149598 126149821_126150076 126153304_126153392 126153468_126153617 126153665_126153713 126153830_126154375 126154433_126154656 126155196_126155851 126156064_126156159 126156325_126156427 126156486_126156653 126156752_126156874 126156943_126157049 126157064_126157338 126157387_126157594 126157678_126157899 126158289_126158601 126167576_126167706 126168878_126168923 126168948_126170677 126173106_126173293 126176915_126177230 126177261_126178101 126178198_126178898 126178930_126179138 126186151_126186294 126187306_126187464 126188658_126188913 126190195_126190506 126190540_126190666 126194038_126194097 126194124_126194129 126197796_126197840 126197875_126197916 126198080_126198139 126198237_126198312 126198345_126198346 126210963_126211316 126211511_126211625 126211829_126211942 126212104_126212195 126212232_126212358 126212361_126212424 126226210_126226289 126226353_126226558 126226565_126226733 126229247_126229500 126232907_126233020 126239954_126240022 126240216_126240720 126240828_126241077 126241282_126241374 126241528_126241702 126241925_126241947 126242186_126242364 126242441_126242523 126242711_126242795 126242893_126243012 126243053_126243058 126243130_126243255 126243598_126244072 126244078_126244265 126244352_126245669 126245676_126245889 126246090_126246246 126246329_126246330 126246411_126246419 126246607_126247920 126247990_126248082 126248142_126248381 126248400_126248627 126267373_126267419 126267444_126267448 126267475_126267481 126267527_126267528 126267586_126267590 126267615_126267631 126267729_126267741 126267767_126267768 126268054_126268055 126268184_126268185 126268336_126268349 126268403_126268420 126271040_126271045 126271723_126271732 126271761_126271766 126271980_126271993 126272021_126272026 126272199_126272231 126275984_126276035 126276171_126276287 126276373_126276495 126276858_126276927 126276992_126277504 126277605_126279372 126285536_126285618 126286109_126286136 126286159_126286251 126286261_126286353 126286808_126286907 126293802_126293805 126293882_126293886 126293937_126293942 126294031_126294035 126294062_126294078 126294132_126294134 126294259_126294275 126306802_126306880 126307409_126307473 126315276_126315374 126319821_126320233 126320482_126321008 126321088_126321159 126321694_126321916 126322527_126322625 126322631_126322720 126322877_126322948 126322955_126323028 126323048_126323378 126323404_126323412 126324721_126324722 126324765_126324886 126328391_126328494 126334024_126334259 126334262_126334310 126334483_126334794 126334929_126335086 126360478_126360629 126360721_126360799 126361414_126361535 126366208_126366250 126366817_126366954 126384804_126384924 126384943_126384970 126385174_126385287 126385370_126385764 126385841_126385855 126385887_126385924 126385975_126386180 126386243_126386340 126386391_126386535 126386592_126386684 126386726_126386940 126387016_126387436 126387577_126387643 126387682_126388025 126388142_126388372 126389073_126389219 126390098_126390479 126390540_126390611 126390916_126390960 126398998_126399073 126404114_126404279 126404287_126404600 126404603_126404665 126404793_126404854 126407366_126407514 126407567_126407901 126454155_126454288 126454489_126454669 126459148_126459547 126459632_126459810 126460272_126460361 126460664_126460750 126460872_126460902 126461325_126461423 126461771_126461869 126462054_126462151 126462244_126462305 126462622_126462736 126462899_126462994 126463195_126463350 126463420_126463522 126463575_126463785 126464339_126464340 126464366_126464429 126466966_126467060 126486648_126486748 126487637_126487721 126487726_126487847 126488047_126488224 126495749_126495901 126497701_126497917 126497952_126497957 126497988_126498002 126502237_126502421 126502613_126502696 126502803_126502903 126502982_126503025 126503097_126503137 126503187_126503293 126503542_126503635 126503785_126503891 126504219_126504258 126504524_126504627 126504635_126504851 126507714_126507863 126508201_126508202 126508229_126508280 126516085_126516377 126516977_126517045 126517056_126517145 126517401_126517559 126517890_126517923 126517954_126518054 126518359_126518455 126519313_126519401 126519491_126519566 126519592_126519610 126519745_126519778 126519870_126519975 126520174_126520264 126520389_126520480 126520540_126520558 126520668_126520760 126520828_126520913 126520995_126521115 126521229_126521366 126521467_126521545 126521758_126521767 126522005_126522072 126522075_126522175 126522234_126522342 126522354_126522512 126522550_126523092 126523404_126523491 126523924_126524052 126524441_126524485 126524523_126525066 126529674_126529833 126530687_126530758 126531357_126531408 126535510_126536001 126536211_126536214 126536411_126536424 126542738_126542784 126543054_126543063 126543135_126543136 126543163_126543189 126543214_126543216 126543337_126543343 126543413_126543422 126544348_126544352 126559508_126559774 126559876_126559946 126559957_126560466 126561720_126561899 126562281_126562359 126562461_126562464 126562483_126562732 126562795_126562920 126563053_126563241 126563374_126563465 126563606_126563685 126564045_126564093 126570479_126570581 126573762_126573995 126574504_126574508 126574558_126574661 126577123_126577496 126577538_126577545 126577582_126577674 126577704_126577707 126577713_126577854 126578175_126578524 126582119_126582201 126586538_126586581 126589922_126589936 126590140_126590265 126592733_126593070 126593154_126593224 126593225_126593532 126593542_126594349 126619779_126619782 126620384_126620385 126620473_126620474 126620649_126620669 126620809_126620938 126621858_126621864 126622207_126622208 126623059_126623060 126623354_126623361 126623637_126623643 126624359_126624360 126624520_126624527 126638717_126638786 126648525_126648589 126648615_126650795 126650808_126651399 126651414_126651520 126651840_126652786 126653563_126653694 126653697_126653879 126653889_126653989 126658579_126658644 126670951_126671065 126671113_126671217 126672831_126672834 126672887_126673768 126674773_126674871 126674924_126675903 126680220_126680454 126680522_126680883 126680898_126681140 126686922_126686987 126687888_126688087 126688444_126688733 126688827_126688927 126688972_126689116 126700666_126700672 126700865_126700943 126701279_126701372 126701642_126701731 126702015_126702112 126702337_126702420 126702984_126702996 126703060_126703095 126703234_126703295 126703384_126703622 126703653_126703710 126703717_126705510 126705528_126705879 126705957_126706063 126710796_126710797 126710826_126710963 126711250_126711253 126711282_126711342 126711382_126711827 126712021_126712036 126712061_126712063 126712094_126713014 126715793_126716028 126716115_126716371 126716436_126716504 126716637_126716979 126718032_126718769 126719046_126720856 126720875_126721127 126721200_126721489 126725659_126725770 126726898_126726975 126727019_126728121 126731385_126731525 126731565_126731633 126731676_126731837 126731897_126732859 126732887_126733068 126733169_126733334 126733672_126734049 126734259_126734335 126734424_126734505 126734506_126734593 126740788_126741444 126741507_126741648 126741677_126741816 126741863_126742309 126742622_126742860 126742879_126742979 126742990_126744223 126744249_126744270 126748979_126749824 126750801_126751002 126751104_126751241 126763475_126763522 126763577_126763596 126775006_126775411 126776537_126776617 126776662_126776695 126776746_126776770 126807554_126807555 126807580_126807770 126810374_126810501 126810530_126810576 126812190_126812593 126812695_126813069 126813566_126813826 126814030_126814129 126814187_126814275 126814338_126814426 126814502_126814717 126814733_126815029 126815145_126815411 126815501_126815586 126815739_126816903 126816924_126817027 126817029_126817314 126817528_126818297 126845274_126846001 126852449_126852504 126852512_126853023 126853092_126853724 126853770_126854338 126854866_126855144 126855310_126855373 126855394_126855888 126857064_126857101 126857832_126858248 126858648_126858981 126860224_126860431 126868542_126868685 126874099_126874234 126874241_126875205 126875425_126875428 126880567_126881108 126881199_126881308 126882470_126882689 126882783_126883049 126883089_126884050 126893840_126894242 126895525_126895967 126896380_126896694 126896706_126896833 126897616_126898234 126898263_126898393 126898998_126899069 126899106_126899235 126899942_126900150 126900174_126900212 126900328_126900443 126900695_126901520 126901715_126902746 126903447_126903535 126903642_126903695 126903761_126903767 126908214_126908660 126908696_126908775 126917230_126917331 126924536_126924619 126924636_126925757 126925954_126926090 126943935_126944223 126944448_126944555 126952266_126952276 126952303_126952348 126952517_126952541 126952581_126952585 126952613_126952682 126980537_126980573 126984396_126984400 126984630_126984674 126985360_126985361 126996407_126996420 126997917_126997950 126998372_126998383 126998787_126998792 127011192_127011229 127014348_127014354 127014411_127014422 127014779_127014836 127023015_127023017 127023894_127023897 127023994_127024000 127024289_127024292 127024528_127024561 127025252_127025253 127036905_127036906 127037802_127037843 127038245_127038256 127038638_127038654 127050364_127050566 127050796_127050799 127050883_127050982 127051063_127051128 127051189_127051191 127051369_127051450 127051594_127051674 127051721_127051812 127051869_127051959 127052058_127052175 127052298_127052382 127052619_127052705 127052762_127053107 127053140_127053168 127053173_127053218 127053407_127053478 127053645_127053822 127053927_127053988 127054073_127054172 127054370_127054474 127054564_127054651 127054843_127054875 127054888_127054964 127055171_127055682 127055937_127056202 127056469_127056522 127056621_127056916 127058570_127058662 127058708_127059002 127066769_127068399 127068416_127069609 127076288_127076957 127077000_127077129 127077156_127077410 127077435_127077470 127077519_127077522 127077528_127077752 127079149_127081321 127081807_127081927 127082313_127082393 127082430_127082538 127082572_127082653 127082659_127083324 127084160_127084268 127084270_127084413 127088657_127088892 127090534_127090762 127090918_127091127 127091150_127091393 127091655_127091876 127091977_127092113 127092167_127092277 127092385_127092507 127092571_127092594 127092995_127093009 127093094_127093125 127093179_127093237 127093259_127093334 127093435_127093531 127093624_127093778 127093847_127093951 127093977_127094116 127094124_127094143 127094236_127094330 127094585_127094635 127094665_127094712 127094793_127094885 127095044_127095094 127095207_127095225 127095321_127095408 127095510_127095597 127095696_127095799 127096024_127096107 127096374_127096485 127096557_127096637 127096937_127097087 127097207_127097614 127097627_127097696 127097758_127098060 127098129_127098224 127098290_127098458 127098566_127098720 127098855_127098974 127099052_127099156 127099161_127099200 127099251_127099360 127099435_127099766 127099829_127099836 127099838_127099988 127100078_127100204 127100402_127100517 127100644_127100722 127101252_127101396 127101596_127101598 127101757_127101894 127101939_127102135 127102195_127102342 127102426_127102549 127102738_127103003 127103293_127103642 127103954_127105683 127105821_127107524 127107551_127107959 127107988_127107994 127108339_127108720 127108832_127109899 127109901_127110894 127118509_127118892 127118909_127119416 127119693_127119696 127119722_127119807 127119901_127120300 127126490_127126693 127127217_127127289 127134411_127134459 127134542_127134543 127134671_127134673 127139057_127139209 127140745_127140872 127141180_127141307 127141480_127141577 127141715_127141768 127141800_127141886 127142987_127143035 127143498_127144012 127327525_127327607 127327764_127328031 127328324_127329550 127329727_127329940 127330019_127330417 127340957_127341035 127341045_127341155 127341381_127341618 127341697_127342145 127342149_127342445 127378912_127378971 127379422_127379490 127379516_127379532 127379557_127379567 127382216_127382247 127383793_127383990 127384355_127385103 127385169_127385414 127385447_127385577 127387102_127387243 127389466_127389974 127390711_127390766 127390796_127390818 127390871_127390892 127392821_127392952 127392957_127393230 127393342_127393430 127393455_127393476 127394336_127394473 127394496_127394705 127394926_127394984 127405362_127406127 127406173_127406174 127413305_127413306 127413378_127414597 127419949_127420545 127427003_127427146 127427452_127427543 127427687_127427777 127427947_127428045 127436118_127436438 127440062_127441120 127441680_127441797 127442866_127442941 127450933_127450987 127451220_127451286 127455671_127455738 127455915_127456102 127457731_127458034 127458135_127458318 127458459_127458839 127459052_127459086 127459217_127459226 127459322_127459348 127460202_127460728 127460761_127460762 127460794_127461273 127461640_127462111 127462255_127462441 127462686_127462749 127463448_127463521 127464659_127464715 127465947_127466001 127466157_127466232 127467842_127468002 127468245_127469043 127469057_127469400 127469408_127469644 127469743_127469878 127472360_127472419 127473834_127474112 127474233_127474324 127475521_127475681 127475924_127476722 127476736_127477079 127477087_127477323 127477406_127477539 127480020_127480079 127481481_127481759 127481873_127481973 127482017_127482069 127487835_127488135 127488609_127488750 127489729_127489875 127501384_127501448 127501598_127501698 127503376_127504102 127504169_127504263 127504298_127504494 127525738_127525829 127525857_127525931 127525944_127525995 127526834_127526880 127526909_127526922 127526947_127527009 127527037_127527109 127528927_127529064 127530199_127530319 127530453_127530454 127530885_127531035 127531246_127531471 127531742_127532145 127532188_127532436 127532465_127532580 127532711_127532840 127533337_127533403 127533586_127533804 127533832_127534001 127535769_127535832 127535852_127536045 127536084_127537305 127537376_127537453 127537554_127537616 127537648_127537673 127538026_127538564 127538583_127538642 127539191_127539223 127539248_127539506 127539516_127539989 127540387_127540543 127540766_127540852 127540985_127541290 127541390_127541479 127541677_127541775 127542046_127542157 127542345_127542426 127542526_127542624 127542795_127542882 127543035_127543142 127543158_127543171 127543332_127543419 127543618_127543730 127544188_127544305 127544369_127544538 127544625_127544744 127544828_127545381 127545416_127545856 127545857_127546052 127546061_127546214 127546436_127546998 127547120_127547225 127547406_127547695 127548308_127548726 127548965_127549046 127549183_127549256 127549557_127549800 127550465_127550766 127550790_127552003 127552278_127552591 127552738_127552865 127552906_127552961 127557647_127558524 127558723_127558725 127558771_127558775 127558907_127558912 127558969_127558974 127559122_127559129 127559201_127559244 127559317_127559350 127560988_127561252 127567342_127567594 127567982_127568163 127568516_127568643 127569393_127569442 127569473_127569613 127573192_127573603 127583348_127583652 127584993_127585112 127585846_127585903 127586136_127586175 127591766_127591869 127592077_127592078 127592198_127592217 127592298_127592328 127592377_127592382 127592499_127592809 127593738_127593881 127594053_127594483 127594717_127594962 127594973_127595137 127620942_127621034 127621660_127622416 127622442_127623152 127623154_127623184 127623233_127623341 127623450_127623629 127623723_127623844 127623978_127624071 127624235_127624333 127624349_127624388 127624457_127624768 127624879_127624957 127625006_127625061 127626510_127627039 127627109_127627182 127637041_127637042 127637067_127637180 127637948_127638244 127639792_127640197 127640626_127640679 127640760_127640935 127641094_127641186 127641382_127641526 127641657_127641794 127641959_127642093 127642128_127642842 127642843_127642973 127649807_127649811 127649923_127649988 127650013_127650023 127657931_127658141 127658170_127658219 127659227_127659285 127666850_127666906 127674180_127674384 127674414_127674584 127675786_127675932 127675972_127676004 127676029_127676038 127696796_127698052 127698109_127698190 127698360_127698706 127698742_127698843 127698931_127699139 127699192_127699889 127699892_127700012 127701899_127702123 127721255_127721317 127723052_127723095 127723239_127723320 127723371_127723735 127724039_127724153 127724654_127724764 127724917_127724962 127724979_127725073 127725457_127725537 127725983_127726105 127726821_127726942 127752985_127753078 127753743_127753896 127781446_127781503 127785667_127785807 127785809_127785879 127795339_127795505 127795876_127796048 127809199_127809379 127809394_127809506 127809617_127809621 127809676_127809677 127809825_127809841 127810100_127810106 127810155_127810158 127815752_127816413 127816466_127816508 127818604_127818903 127818918_127818960 127819077_127819144 127842297_127842298 127842336_127844176 127844198_127844270 127844332_127844336 127844406_127844409 127849015_127849504 127849527_127849633 127849702_127849722 127850851_127850936 127853080_127853416 127853498_127855153 127855209_127856634 127856837_127856884 127856889_127856961 127856995_127857216 127857259_127857263 127858818_127859148 127859229_127860614 127864599_127864747 127868477_127870067 127870129_127870212 127870320_127870427 127870542_127870657 127871385_127871502 127871634_127871947 127872037_127872178 127872299_127872628 127872952_127873086 127873146_127873253 127873318_127873571 127873746_127874272 127874377_127874465 127874567_127874685 127874859_127874926 127875248_127875316 127875448_127875733 127875950_127876130 127876222_127876274 127876719_127876886 127877041_127877145 127877222_127877917 127879310_127879371 127891193_127891249 127892864_127893072 127899863_127899919 127900027_127900123 127900167_127901408 127906212_127906747 127908947_127908985 127923152_127923533 127923663_127923757 127924400_127924821 127931503_127931596 127931625_127931816 127932087_127932161 127932268_127932344 127932463_127932561 127932664_127932675 127932784_127933033 127933049_127933273 127938398_127938459 127940832_127940945 127941017_127941124 127941511_127941765 127941849_127941868 127941915_127942341 127942374_127942425 127942449_127942713 127942781_127942989 127945794_127945887 127946504_127946734 127955181_127955255 127955488_127955623 127960184_127960225 127963962_127963966 127964035_127964078 127964116_127964118 127969973_127970031 127973870_127974044 127974046_127974368 127974369_127974370 127974395_127974583 127974588_127974858 127975303_127975457 127975501_127975578 127976418_127976624 127976916_127976980 127977002_127977060 127977528_127977578 127977892_127978089 127978299_127978496 127978794_127978934 127978980_127979207 127979753_127979754 127979876_127980015 127980058_127980172 127980274_127980372 127981027_127981406 127993308_127993665 127993895_127994075 128000320_128000677 128000907_128001087 128011301_128011615 128011813_128011891 128011981_128012047 128012086_128012165 128012378_128012470 128012689_128012779 128013001_128013376 128018281_128018307 128018332_128018348 128018569_128018575 128018671_128018673 128018840_128018857 128019858_128019861 128019940_128020055 128020447_128020494 128030858_128030950 128032320_128032412 128033804_128033898 128034766_128034881 128036025_128036356 128038231_128038232 128038277_128038577 128039208_128039413 128039775_128040004 128040974_128041037 128041119_128041184 128041214_128041222 128042514_128042648 128042792_128043063 128043465_128043561 128043771_128043847 128043863_128044146 128058109_128058257 128058688_128058905 128059412_128059806 128063103_128064335 128064346_128064525 128064534_128064817 128080276_128080377 128099760_128099897 128105819_128105839 128105867_128105868 128105942_128106031 128106074_128106093 128106204_128106244 128106285_128106288 128106394_128106453 128106632_128106724 128108556_128108616 128108668_128108669 128109296_128109387 128109551_128109670 128110072_128110075 128110267_128110458 128111890_128112126 128112592_128112778 128112853_128112936 128112949_128112957 128113461_128113576 128113726_128113828 128113969_128114059 128114496_128114600 128115230_128115302 128115322_128115497 128137839_128137928 128137956_128137960 128137987_128138226 128138251_128138485 128138835_128139141 128139281_128139328 128139356_128139457 128142329_128142364 128144020_128144219 128144515_128144554 128144597_128144598 128144646_128144652 128144721_128144723 128144766_128144772 128144810_128144851 128144881_128144925 128144990_128144998 128145041_128145052 128145184_128145203 128145232_128145234 128145525_128145530 128145573_128145697 128146092_128146146 128146170_128146397 128146940_128147166 128147194_128147198 128147401_128147492 128147517_128147529 128147554_128147634 128147717_128148040 128151909_128152014 128158436_128158643 128160276_128160439 128166404_128166416 128166546_128166552 128167083_128167084 128167158_128167305 128167542_128167636 128167723_128167840 128168108_128168175 128168379_128168466 128168599_128168675 128168841_128169462 128170124_128170168 128170190_128170412 128170998_128171217 128176574_128176634 128179879_128180050 128180279_128180379 128180455_128180549 128180765_128180801 128181103_128181186 128181389_128181457 128181620_128181688 128181713_128182332 128182358_128182428 128182445_128183222 128202616_128202642 128202865_128202867 128207833_128207834 128208138_128208152 128208177_128208203 128208228_128208239 128208626_128208629 128209255_128209258 128213319_128213326 128213511_128213513 128226171_128226493 128228603_128228671 128229481_128229587 128229702_128229703 128230497_128230619 128230757_128230968 128231654_128231793 128231971_128232262 128232923_128233269 128233277_128233888 128234218_128234319 128234374_128234799 128234877_128234973 128235296_128235386 128235440_128235583 128235670_128235856 128235902_128235981 128236146_128236181 128236185_128236252 128236363_128236387 128236569_128236645 128236901_128237002 128237108_128237276 128238279_128238576 128238650_128238788 128239243_128239408 128239607_128239733 128239865_128240016 128240167_128240246 128240362_128240371 128240435_128240639 128240737_128240858 128241482_128241809 128242849_128243060 128243457_128243647 128243817_128243875 128244100_128244403 128244408_128244524 128244741_128245185 128245414_128245466 128245788_128246112 128246113_128246175 128246503_128247022 128248808_128248850 128250934_128251353 128252764_128253119 128255443_128255503 128256333_128256562 128259208_128259380 128259382_128259661 128259685_128259855 128260271_128260564 128261244_128261972 128262059_128262157 128262248_128262266 128262294_128262504 128262514_128262542 128262681_128262788 128262860_128262887 128262895_128262981 128263053_128263058 128263104_128263153 128263225_128263305 128263377_128263457 128263529_128263626 128263698_128263797 128263869_128263961 128264030_128264043 128264097_128264118 128264190_128264293 128264365_128264492 128264564_128264662 128264734_128264833 128264905_128264991 128265063_128265089 128265142_128265270 128265342_128265379 128265709_128265758 128265830_128265935 128266004_128266108 128266180_128266267 128266341_128266423 128266552_128266633 128266981_128267064 128267435_128267523 128267895_128268315 128268333_128269974 128270624_128270786 128271574_128271865 128271904_128271974 128272017_128272122 128272157_128272179 128285913_128286224 128286484_128287290 128287335_128287418 128287439_128287764 128287848_128288354 128288391_128288575 128288652_128288761 128295812_128296225 128296246_128296676 128309087_128309201 128309455_128309732 128309764_128310001 128310238_128310360 128313130_128313184 128318907_128319495 128324574_128324701 128325917_128326195 128326207_128326316 128326350_128326887 128326913_128326991 128327146_128327714 128327784_128328535 128328536_128328668 128329318_128329584 128334181_128334217 128334260_128334574 128334702_128334799 128334827_128336482 128336537_128336665 128336697_128337974 128338278_128338421 128338426_128338547 128338554_128338671 128338732_128338972 128339203_128339278 128339585_128339667 128340315_128340423 128340569_128340664 128341217_128341310 128341457_128341663 128341845_128342187 128342301_128342762 128345531_128345682 128345744_128345820 128345858_128345866 128346064_128346150 128346381_128346520 128346712_128347520 128360240_128360303 128360334_128360335 128360427_128360473 128361427_128361549 128362058_128362133 128363987_128364176 128367437_128367509 128368996_128369124 128374425_128374562 128374949_128375340 128375466_128375617 128375656_128375767 128375801_128376412 128376514_128376617 128376629_128377004 128377039_128378621 128378756_128378906 128379764_128379832 128397544_128397594 128424246_128424337 128424420_128424654 128424722_128425340 128425456_128425910 128426585_128427238 128427300_128427381 128439069_128439249 128439274_128439282 128439619_128439672 128464092_128464173 128464949_128465310 128465445_128466220 128466533_128466615 128467125_128467273 128467320_128467433 128469885_128470268 128470276_128470339 128470352_128470570 128470622_128471307 128475508_128476110 128476138_128476554 128476602_128477491 128483240_128483316 128483506_128483760 128483798_128484016 128484026_128484113 128485277_128485290 128485355_128485448 128485527_128485528 128485596_128485601 128486100_128486149 128493687_128493986 128496036_128496128 128496267_128496703 128521396_128523106 128523383_128523478 128523548_128524905 128525065_128525581 128525644_128525656 128526425_128526472 128527566_128528261 128528906_128528950 128529002_128529075 128529230_128529814 128529842_128530246 128535022_128535084 128543103_128543207 128548031_128548081 128548113_128548183 128549500_128549879 128550361_128550519 128550804_128551113 128551245_128551291 128552494_128552545 128555680_128555737 128555771_128555791 128557083_128558237 128558298_128558519 128558699_128558818 128558887_128559083 128559088_128559322 128559335_128559453 128563003_128563133 128563404_128563517 128563631_128563723 128563845_128563959 128564130_128564157 128564205_128564318 128564630_128564902 128564943_128565042 128565046_128565153 128565179_128565244 128565298_128565358 128565427_128565556 128565844_128565968 128566220_128566295 128566595_128566607 128566650_128566798 128567014_128567301 128567600_128567930 128567973_128568849 128568879_128568934 128569017_128569343 128569434_128569509 128569620_128569846 128570261_128570539 128573632_128573754 128575423_128575712 128581132_128581201 128581259_128581309 128581539_128581653 128581740_128581857 128582050_128582154 128582386_128582447 128583574_128584028 128596016_128596333 128596493_128596570 128596745_128596984 128597531_128597701 128603530_128603599 128603960_128604162 128604251_128604328 128604689_128605013 128606122_128606276 128616224_128616304 128616415_128616418 128624594_128624756 128624939_128625060 128625101_128625253 128627840_128627971 128628031_128628252 128628625_128628678 128628692_128628972 128629125_128629240 128629280_128629534 128629547_128629649 128629941_128630528 128630779_128630980 128630990_128631098 128631114_128631511 128631650_128631728 128631862_128631865 128631888_128631981 128632653_128632655 128632669_128632798 128632834_128632900 128654644_128654910 128656686_128656752 128656821_128657104 128672003_128672557 128672691_128673010 128673065_128673187 128674305_128674413 128674939_128675232 128675253_128675366 128675372_128675463 128675602_128675685 128675828_128676463 128676607_128676715 128676860_128677019 128677084_128677213 128677467_128677576 128677723_128677853 128677983_128678230 128678289_128678433 128678577_128678676 128678771_128678863 128678919_128679017 128679108_128679366 128679403_128679493 128679602_128679744 128679754_128679919 128680086_128680406 128680460_128680507 128680641_128680828 128680935_128681247 128681302_128681441 128681611_128681709 128681911_128682178 128682818_128682901 128682971_128683019 128683113_128683271 128683485_128683639 128683769_128683931 128684106_128684155 128684160_128684240 128684297_128684387 128684473_128684706 128684878_128685400 128685567_128685668 128685799_128685984 128686132_128686213 128686311_128686413 128686469_128686580 128688757_128688810 128688875_128688995 128689277_128689343 128689420_128689710 128689866_128689933 128690430_128690586 128690596_128690641 128690644_128690797 128690814_128692449 128693974_128693978 128694009_128694018 128694047_128694127 128706343_128706482 128706677_128706793 128706838_128706890 128707778_128707978 128715639_128715669 128716050_128716176 128716256_128716772 128721514_128721962 128725049_128725294 128725314_128725386 128725449_128725700 128725964_128726355 128726515_128726670 128726779_128726944 128726979_128727427 128727435_128728516 128731011_128731333 128731360_128732023 128752571_128752609 128752669_128752734 128752823_128753170 128753428_128753595 128753839_128753988 128754019_128754083 128754107_128754200 128764770_128764830 128771761_128771920 128771943_128772181 128772345_128772643 128773184_128773238 128773263_128773356 128773627_128773800 128774180_128774529 128774590_128774641 128775507_128775828 128776514_128777706 128777782_128778966 128779074_128780239 128780338_128781500 128781576_128782193 128782240_128782752 128782860_128784636 128787249_128787674 128787695_128787826 128789201_128789311 128789910_128790034 128790356_128790836 128791935_128792160 128793508_128793832 128837040_128837100 128837244_128837268 128837418_128837504 128837582_128837614 128837630_128837662 128837977_128838002 128838215_128838257 128838577_128838636 128838839_128839290 128842352_128842463 128842731_128842776 128842790_128842953 128855648_128855788 128855844_128856131 128856801_128856860 128857155_128857247 128857334_128857418 128857490_128857520 128857555_128857585 128857699_128857743 128857758_128857796 128857897_128857999 128858093_128858196 128858445_128858674 128858740_128858829 128858886_128858980 128859346_128859430 128859499_128859607 128859667_128859761 128859836_128859917 128860079_128860155 128860221_128860299 128860412_128860513 128860601_128860688 128860799_128860902 128860998_128861101 128861149_128861262 128861331_128861425 128861629_128861712 128868765_128868855 128869238_128869305 128869409_128869644 128869655_128869741 128869969_128870024 128870209_128870584 128870648_128870832 128870925_128871400 128889405_128889509 128896368_128896420 128896517_128896659 128896693_128896881 128904420_128904647 128904868_128904869 128913353_128913425 128917251_128917413 128918181_128919037 128919055_128919390 128919822_128920005 128920009_128920186 128920363_128920367 128920380_128920442 128920467_128920655 128920758_128921044 128921084_128921116 128921185_128921275 128921310_128921404 128921471_128921534 128921605_128921622 128921647_128921761 128921796_128921891 128922202_128923116 128923294_128923428 128923508_128923630 128923690_128923765 128923859_128923986 128924121_128924261 128924289_128924417 128924576_128924609 128924665_128924743 128924845_128924957 128925065_128925130 128925179_128925188 128925266_128925409 128925499_128925599 128925637_128925839 128925912_128926024 128926111_128926560 128926626_128926788 128926805_128927586 128930058_128930203 128934077_128934114 128966061_128966452 128967024_128967070 128967422_128967427 128969332_128969449 128976654_128976697 128976868_128977204 128977447_128977530 128978040_128978053 128979168_128979227 128984373_128984402 128984904_128984921 128985876_128985930 128986101_128986173 128986247_128986313 128986478_128986536 128986753_128986812 128986954_128987038 128987163_128987266 128987622_128987836 128987954_128988030 128988282_128988409 128988585_128988674 128989060_128989118 128989236_128989397 128989436_128989493 129002636_129002666 129002748_129002754 129002805_129002861 129002872_129002963 129025572_129025584 129025696_129025804 129025872_129025984 129026274_129026345 129027077_129027574 129027757_129028161 129028193_129028321 129049814_129050404 129050725_129050852 129070782_129070986 129071011_129071048 129081047_129081111 129081179_129081225 129081259_129081260 129081324_129081330 129083237_129083318 129083338_129083386 129083866_129083954 129090068_129090304 129090891_129091442 129091573_129091688 129092031_129092164 129093068_129093139 129095072_129095156 129095450_129095829 129096563_129096692 129096866_129096956 129096983_129096984 129097331_129097597 129098470_129098562 129099177_129099221 129103714_129103780 129103796_129103932 129107628_129107940 129108266_129108406 129127791_129128063 129145351_129145365 129145571_129145628 129146599_129146893 129146962_129147049 129147124_129147263 129147362_129147462 129147615_129147720 129147876_129147971 129151631_129151823 129153058_129153370 129153480_129153577 129153954_129154081 129154096_129154300 129154559_129154560 129154661_129154782 129154954_129155087 129155280_129155392 129155409_129155410 129155546_129155870 129155985_129156281 129156618_129156780 129157936_129158229 129165400_129165401 129165426_129165483 129165601_129165603 129165724_129165737 129165882_129165954 129171308_129171324 129171564_129171639 129171847_129171860 129171957_129171958 129172018_129172035 129172308_129172310 129179805_129179812 129180073_129180078 129180168_129180175 129181141_129181180 129181553_129181581 129181974_129181982 129190334_129190513 129190794_129191147 129191232_129191244 129191498_129191610 129191782_129191893 129192090_129192217 129192379_129192458 129192804_129193049 129198194_129198260 129198649_129198836 129199118_129199308 129199349_129199395 129199403_129199527 129199832_129199998 129200174_129200281 129200478_129200618 129200780_129200864 129201201_129201337 129201498_129201641 129207886_129208435 129216050_129216098 129222971_129223232 129227020_129227085 129227171_129227557 129227976_129229089 129229094_129229189 129229203_129230125 129230199_129230337 129230975_129231051 129231544_129231719 129232250_129234341 129235261_129235520 129237575_129237756 129237758_129238089 129241812_129241904 129242947_129243047 129243508_129243735 129243776_129243866 129244052_129244409 129252307_129253062 129253101_129253170 129253188_129253382 129253412_129253772 129253842_129254213 129254419_129254636 129254892_129254954 129254955_129255041 129255303_129255391 129256425_129256582 129256700_129256825 129264102_129264146 129264919_129264978 129277243_129277247 129277330_129277334 129277422_129277427 129277465_129277467 129278091_129278124 129278149_129278204 129278595_129278625 129279055_129279057 129279370_129279371 129279773_129279778 129280336_129280338 129280367_129280368 129280680_129280688 129280750_129280754 129290105_129290219 129290409_129290502 129290739_129290842 129294673_129294678 129294848_129294892 129295007_129295041 129310982_129311208 129311267_129311727 129330241_129330303 129331773_129331974 129334020_129334228 129334254_129334693 129334770_129334966 129335274_129335402 129335542_129335951 129335969_129336780 129336797_129337099 129337394_129337472 129358132_129358135 129358231_129358233 129358614_129358655 129366975_129367093 129368405_129368410 129368438_129368440 129368468_129368472 129368518_129368519 129368580_129368621 129370224_129370453 129372745_129372843 129373387_129373585 129377033_129377201 129377480_129377725 129377758_129377805 129377862_129378045 129378309_129378531 129378585_129378763 129378885_129379046 129379199_129379323 129379540_129379573 129380526_129380628 129380737_129380805 129380973_129381140 129381141_129381255 129381269_129381281 129381386_129381466 129381638_129381850 129382008_129382068 129382089_129382248 129382572_129382697 129382772_129382962 129383032_129383131 129383289_129383458 129383608_129383667 129385725_129385988 129386099_129386533 129386537_129386607 129387116_129387361 129393751_129393800 129394124_129394247 129401773_129401873 129405657_129405875 129406245_129406420 129406676_129407771 129407811_129407862 129408507_129408653 129408683_129408814 129408839_129408845 129409034_129409423 129409732_129409886 129409947_129409949 129410017_129410024 129410236_129410290 129410337_129410399 129410424_129410476 129410653_129410724 129410753_129410768 129410818_129410866 129410935_129410948 129411003_129411011 129411042_129411059 129411105_129411153 129411182_129411231 129411261_129411311 129411406_129411789 129411833_129412165 129412191_129412310 129412397_129412571 129423316_129423401 129425183_129425285 129425871_129426168 129426209_129426550 129426618_129426745 129426805_129426991 129427086_129427238 129427278_129427400 129427440_129427507 129427564_129427884 129428388_129428654 129428700_129428806 129429197_129429274 129429399_129429463 129429504_129429599 129429844_129429897 129430289_129430450 129430580_129430650 129430714_129430904 129435206_129435314 129435651_129435750 129435920_129435978 129441587_129441822 129442267_129442385 129443115_129443131 129443158_129443486 129443520_129443530 129443717_129444084 129444362_129444498 129445270_129445396 129446422_129446423 129446468_129446594 129447231_129447316 129447971_129448131 129448370_129448429 129448843_129449079 129449310_129449375 129449404_129449546 129449940_129450189 129450635_129450739 129454124_129454305 129458520_129458733 129459079_129459298 129460216_129460362 129460406_129460595 129460654_129460990 129461030_129461037 129462617_129462619 129462720_129462721 129462765_129462945 129463181_129463455 129469997_129470362 129471801_129472021 129473539_129474026 129474073_129474126 129474337_129474764 129474807_129475101 129475370_129475390 129475417_129475587 129475612_129475616 129475857_129476032 129476213_129476338 129492225_129492292 129492673_129492734 129492761_129493014 129493348_129493354 129493383_129493574 129493608_129493992 129494272_129494345 129494372_129494461 129500168_129500211 129500295_129500453 129500497_129500555 129520031_129520396 129521835_129522055 129523423_129523538 129523572_129523940 129523979_129524060 129524107_129524160 129525427_129525447 129525474_129525643 129525914_129526092 129526121_129526243 129526268_129526467 129526843_129526904 129526931_129527184 129527517_129527523 129527552_129527743 129527849_129528161 129528441_129528514 129528580_129528665 129534466_129534624 129534668_129534726 129552328_129552434 129560921_129560924 129561017_129561131 129561580_129561626 129564259_129564313 129564360_129564459 129564603_129564620 129594964_129595013 129628331_129628465 129630181_129630255 129630348_129630485 129630683_129630689 129643501_129643725 129662256_129662306 129696219_129696294 129703736_129703782 129716508_129716547 129721481_129721548 129725395_129725586 129725887_129726065 129726071_129726956 129727252_129727913 129728228_129728318 129728673_129728769 129728928_129729034 129729495_129729783 129729801_129730355 129730541_129730634 129731321_129731844 129732740_129732887 129733908_129734126 129734231_129734296 129734418_129734471 129734485_129734826 129735779_129736575 129736641_129736709 129736889_129737254 129738293_129738359 129738515_129738939 129739309_129739539 129739546_129739756 129740773_129740957 129771474_129771529 129771973_129772372 129772383_129772442 129772460_129772619 129772625_129773030 129773068_129773200 129773336_129773499 129773631_129773911 129774176_129774357 129774431_129774546 129774662_129774704 129774739_129774935 129775634_129775927 129776049_129776126 129776317_129776567 129777707_129777835 129777839_129778171 129800845_129800940 129832859_129833185 129833959_129834167 129834252_129834361 129834550_129834665 129836405_129836579 129846292_129846519 129862178_129862360 129862416_129862470 129862507_129862512 129868804_129869066 129869837_129869873 129869894_129869951 129869963_129870150 129870166_129870228 129870615_129870743 129895149_129895473 129902679_129902828 129903032_129903165 129907459_129907461 129907592_129907638 129907939_129907940 129907972_129907976 129908043_129908046 129908116_129908126 129917959_129918012 129925827_129925916 129927135_129927245 129927290_129927490 129927537_129927628 129927805_129927867 129927986_129928124 129928202_129928517 129949621_129950187 129950245_129950466 129950522_129950715 129950749_129950879 129950946_129951318 129951592_129951731 129951967_129952334 129952473_129952598 129954303_129954381 129957288_129957413 129958405_129958484 129959470_129959543 129961155_129961221 129961514_129962103 129962161_129962376 129962391_129962626 129962685_129963120 129963322_129963463 129963946_129963999 129964980_129965053 129965955_129966128 129966209_129966282 129966769_129966895 129967680_129967885 129969537_129969911 129969967_129970048 129970111_129970152 129970389_129970686 129975682_129975777 129975810_129975950 129976196_129976355 129977140_129977230 129977492_129977610 129977840_129977841 129977908_129978099 129981485_129982047 129984615_129984701 129984737_129984757 129984848_129984897 129984917_129985010 129985120_129985165 129996341_129996383 130009890_130009923 130009956_130009995 130011542_130011846 130012197_130012549 130012628_130012960 130014319_130014527 130028199_130028991 130028999_130029249 130029687_130030217 130030235_130030432 130030441_130031209 130034133_130034689 130035349_130035483 130035508_130035760 130036268_130036524 130036579_130036708 130037026_130037857 130038002_130038380 130038596_130039204 130039208_130040623 130040637_130042034 130042428_130042527 130042663_130043075 130043212_130043325 130044033_130044983 130045138_130045869 130046379_130046380 130046478_130046480 130046547_130046558 130046640_130046643 130046778_130046779 130046833_130046948 130048189_130048652 130052983_130053122 130054175_130054280 130061031_130061619 130066738_130066897 130067082_130067149 130068687_130068692 130068720_130068843 130068868_130069521 130069625_130069719 130070373_130070428 130070460_130070722 130070815_130071267 130079623_130079894 130079943_130080075 130098094_130098102 130098452_130098501 130107505_130107829 130107853_130108299 130108380_130108504 130112230_130112311 130118916_130119096 130139921_130140150 130140160_130140423 130211092_130211279 130224540_130224814 130226016_130226157 130227170_130227223 130227432_130227490 130244644_130244731 130245622_130246004 130246445_130246507 130247092_130247143 130273990_130274314 130275061_130275443 130275883_130275945 130276220_130276498 130276528_130276791 130277132_130277194 130287443_130287793 130288290_130288384 130288475_130288484 130288599_130288678 130288711_130289026 130299945_130300646 130300744_130301108 130306278_130306283 130306480_130306492 130306520_130306525 130306550_130306555 130306681_130306692 130313573_130313728 130313924_130314080 130314445_130314650 130314666_130315473 130315619_130315711 130315820_130316158 130316229_130316299 130316835_130316844 130317090_130317403 130318094_130318128 130318215_130318569 130319707_130320182 130321966_130322140 130322250_130322335 130322526_130322588 130322627_130322629 130332143_130332246 130369558_130369657 130369842_130369925 130369969_130369972 130370004_130370072 130370278_130370523 130370585_130370898 130371170_130371219 130371240_130371363 130372000_130372329 130373385_130373736 130373805_130373930 130374011_130374075 130374289_130374351 130374580_130374695 130388444_130388505 130390097_130390365 130390546_130390745 130390792_130390845 130390855_130391595 130391601_130391705 130391882_130392098 130392292_130392960 130393077_130393222 130395791_130396202 130433895_130434194 130435799_130435973 130436845_130437083 130438243_130438525 130439282_130439575 130439839_130439977 130440270_130440369 130440392_130440396 130440504_130440591 130440677_130440781 130441093_130441615 130441853_130442151 130442432_130442558 130442591_130442610 130443022_130443392 130444220_130444328 130444336_130444503 130448621_130449922 130451099_130451404 130452460_130452518 130452555_130453061 130453135_130453509 130453546_130454584 130460312_130460428 130463129_130463166 130470757_130470811 130470947_130471550 130471656_130471738 130471756_130471778 130472276_130472328 130494912_130494966 130504474_130504677 130506033_130507208 130508778_130508999 130509140_130509845 130513528_130513840 130514814_130514859 130515381_130515881 130515955_130516375 130516760_130516808 130516834_130516898 130517096_130517378 130517410_130517545 130517616_130518288 130522598_130522817 130532613_130533236 130534268_130534460 130534505_130534595 130534601_130534726 130535840_130536048 130536479_130536624 130539194_130539473 130540130_130540615 130540622_130541168 130541211_130541435 130541912_130542261 130542285_130542458 130542495_130542834 130542852_130542902 130542920_130543454 130547193_130547647 130547705_130548266 130550964_130551090 130556309_130556415 130558197_130558203 130558240_130558241 130558285_130558287 130558333_130558354 130558379_130558450 130558476_130558572 130558652_130558656 130560817_130560850 130560885_130560887 130560989_130560992 130564989_130565226 130569946_130570107 130570701_130570921 130571626_130571763 130571779_130571841 130573439_130573754 130573873_130574169 130574173_130574236 130574247_130574589 130574628_130574825 130587786_130588453 130588782_130588966 130589019_130589471 130591611_130591683 130597383_130597467 130598020_130598162 130598316_130598429 130598480_130598584 130598655_130598839 130598962_130599077 130599346_130599406 130599438_130599660 130599805_130599858 130599969_130600850 130601388_130601574 130601576_130601922 130601964_130602031 130603390_130604131 130605215_130605423 130605649_130605812 130606435_130606609 130606666_130606713 130607456_130607582 130608811_130608841 130608873_130608947 130609147_130609321 130610914_130611125 130611411_130611467 130611615_130611694 130611815_130611816 130611866_130611954 130612014_130612022 130612848_130612958 130614556_130614656 130615957_130616144 130616195_130616523 130618011_130618038 130618132_130618146 130618176_130618216 130618246_130618280 130618316_130618352 130619472_130619526 130619582_130619740 130619828_130620415 130620445_130620851 130620886_130620947 130621557_130621626 130621896_130621948 130621979_130622378 130622560_130622763 130622817_130623310 130623359_130623468 130623625_130624302 130624316_130624394 130625224_130625495 130625549_130625721 130626731_130626947 130628619_130628924 130629625_130629953 130629989_130632726 130632816_130633078 130633300_130633854 130634210_130634568 130637362_130637415 130637441_130637443 130637888_130638168 130638199_130639181 130639355_130640247 130644835_130644836 130644867_130644939 130650223_130650293 130650477_130650525 130651783_130652216 130652552_130652670 130655721_130655879 130656895_130657167 130657195_130657586 130659365_130659909 130660155_130660263 130660506_130660723 130660867_130661077 130661114_130661117 130661144_130661150 130661595_130661697 130661737_130661829 130662606_130662724 130664945_130665108 130681910_130682267 130686038_130687811 130689876_130689975 130689981_130690252 130690262_130690339 130690413_130690580 130690727_130691117 130691119_130691455 130691492_130692008 130692056_130692255 130692554_130692907 130692947_130693015 130693104_130693213 130693291_130693424 130693460_130693612 130693697_130693919 130694297_130694299 130694421_130694917 130695206_130695264 130695297_130695697 130696330_130696412 130696568_130696842 130696844_130697028 130697072_130697304 130697322_130697646 130697860_130697862 130698333_130698400 130698498_130698590 130698690_130698737 130698853_130698960 130699508_130699510 130699674_130699736 130699954_130699958 130700293_130700322 130700346_130701046 130701066_130701125 130701176_130701296 130701551_130701625 130701705_130701920 130702355_130702803 130704191_130704398 130717632_130717750 130717827_130717832 130738149_130739067 130739105_130739582 130740276_130740440 130740525_130740608 130741167_130741249 130742121_130742136 130742161_130742405 130742507_130743038 130744174_130744224 130744390_130744610 130745282_130746052 130748924_130749042 130749067_130749097 130749147_130749522 130758164_130758688 130758747_130758908 130759112_130759196 130759220_130759507 130759611_130760809 130760847_130760907 130760944_130761395 130762151_130762173 130762244_130762298 130762749_130762811 130763355_130763416 130763541_130763563 130763751_130763827 130764122_130764623 130764993_130765088 130765895_130765914 130766550_130766597 130766700_130766722 130767230_130767261 130767459_130767492 130767560_130767634 130767949_130768398 130769844_130770010 130776206_130776285 130777733_130777780 130778231_130778238 130778349_130778359 130778478_130778557 130786217_130786509 130786632_130786706 130786974_130787086 130787225_130787324 130788727_130788840 130788857_130788990 130791307_130791501 130791531_130791650 130792173_130792286 130792355_130792367 130792503_130792609 130792849_130792942 130793138_130793218 130793590_130793681 130794460_130794516 130798352_130798356 130798381_130798584 130807930_130808026 130808103_130808361 130816936_130816998 130821532_130821696 130833589_130833729 130838895_130839002 130839068_130840599 130840688_130840735 130840792_130841160 130841217_130841796 130841881_130841980 130841983_130842370 130844493_130844495 130845357_130845430 130845809_130845848 130846260_130846267 130847109_130847111 130847330_130847344 130848045_130848075 130848671_130848673 130849578_130849582 130850274_130850361 130850388_130851186 130851214_130851226 130856561_130856752 130858642_130858794 130860081_130860176 130863159_130863423 130863424_130863486 130863667_130863791 130864101_130864199 130870632_130870751 130871260_130871956 130871981_130872167 130872551_130873040 130873451_130873613 130874235_130874389 130874430_130874573 130874630_130874786 130874831_130875069 130875164_130875289 130875307_130875343 130875406_130875833 130875908_130875999 130876061_130876164 130876214_130876341 130876441_130877023 130877124_130877267 130877376_130877631 130877714_130877898 130877907_130878036 130878098_130878155 130878316_130878402 130878403_130878963 130885422_130885747 130886000_130886161 130886176_130886344 130886373_130886944 130890365_130890553 130890904_130891211 130895439_130895446 130895483_130895487 130895547_130895568 130895605_130895609 130895634_130895635 130895689_130895690 130895718_130895781 130896096_130896147 130902109_130902385 130902711_130902756 130904139_130904142 130904169_130904331 130904357_130904362 130930435_130930578 130931790_130931792 130931837_130931839 130931889_130931894 130931934_130931980 130932465_130932548 130932577_130933011 130933308_130933391 130934026_130934426 130936316_130936411 130937191_130938296 130940107_130940666 130941291_130941335 130941484_130941529 130941756_130941835 130947440_130947570 130947979_130948188 130951911_130952184 130952340_130952471 130953491_130953687 130953852_130954268 130955275_130955333 130955361_130955384 130956044_130956392 130956635_130956851 130957840_130957884 131022091_131022359 131022552_131022597 131022642_131022672 131022732_131022861 131022901_131022919 131023015_131023105 131023188_131023301 131023360_131023467 131023564_131023758 131023829_131023981 131024009_131024051 131024133_131024168 131024499_131024752 131024828_131025031 131025246_131025415 131025868_131025966 131026018_131026068 131026174_131026267 131026300_131026338 131026469_131026556 131026683_131026794 131027076_131027167 131027498_131027799 131028235_131029720 131029851_131029870 131029937_131029977 131030005_131030071 131030137_131030569 131030606_131030717 131030883_131031141 131033446_131033542 131036855_131036920 131036923_131036974 131037059_131037061 131037369_131037393 131047774_131047848 131049751_131049799 131054441_131054714 131072157_131072219 131084468_131084521 131095874_131096047 131096238_131096324 131096419_131096474 131096515_131096616 131096776_131096863 131097058_131097078 131097169_131097182 131097352_131097512 131097588_131098018 131098549_131098615 131098637_131098681 131098696_131098762 131099312_131099406 131099658_131099667 131100198_131100261 131100293_131100408 131172789_131172808 131172852_131172908 131218239_131218269 131220902_131220990 131223730_131223817 131223965_131224361 131230937_131230985 131231115_131231360 131231426_131231575 131231625_131231962 131250807_131250905 131257616_131257686 131262272_131262306 131262490_131262520 131262584_131262592 131262650_131262658 131262683_131262685 131263757_131263762 131263791_131263838 131264073_131264131 131264738_131264770 131265215_131265223 131265314_131265360 131265421_131265422 131265461_131265463 131265509_131265510 131265698_131265868 131266984_131267178 131267220_131267379 131267406_131267457 131267484_131267491 131267517_131267653 131267679_131267683 131275683_131275821 131275919_131276066 131277147_131277310 131277328_131277383 131277470_131277633 131277650_131277723 131278621_131278686 131286273_131286402 131296409_131296480 131296619_131296713 131296738_131296780 131298158_131298271 131298409_131298508 131298574_131298643 131299047_131299109 131299175_131300217 131301360_131301527 131306032_131306123 131306898_131307339 131307418_131307559 131309043_131309167 131330274_131330404 131330470_131330634 131330821_131330874 131331676_131331803 131331968_131332064 131332260_131332404 131332505_131332604 131332807_131332855 131332884_131332947 131333010_131333041 131333053_131333391 131333444_131333634 131333721_131333797 131333832_131334030 131334136_131334391 131334402_131334710 131335225_131335422 131346822_131346970 131349260_131349333 131351746_131352163 131352293_131352302 131352327_131352583 131353939_131354079 131356297_131356783 131356916_131356996 131357679_131357876 131362344_131362419 131362448_131362449 131362531_131362544 131362622_131362729 131363774_131363818 131363887_131363889 131364103_131364483 131364512_131364562 131364593_131364647 131364649_131364796 131366093_131366488 131366863_131366948 131367014_131367032 131367121_131367240 131367315_131367461 131367534_131367649 131367694_131368056 131368092_131368214 131368263_131368463 131368863_131368970 131375560_131375713 131383998_131384216 131385597_131385664 131385697_131385896 131385936_131386402 131386610_131387075 131387168_131387299 131387465_131387530 131393910_131394014 131394044_131394045 131394297_131394394 131394611_131394697 131395033_131395077 131399920_131399971 131404631_131404771 131408130_131408192 131408771_131409031 131409065_131409264 131409789_131409877 131409913_131409927 131410142_131410260 131410500_131410526 131410554_131410622 131410821_131410907 131411279_131411367 131412766_131412839 131413327_131413412 131414672_131415133 131415156_131415542 131415577_131416081 131416107_131416233 131416288_131416443 131416553_131417026 131417153_131417960 131417978_131418228 131418259_131418675 131418687_131418909 131418939_131419068 131419166_131419650 131419669_131420062 131420182_131420301 131420642_131420696 131421141_131421573 131421749_131421824 131421996_131422098 131422359_131422497 131422752_131422827 131422941_131423030 131423193_131423259 131423468_131423579 131423711_131423801 131423954_131424123 131424259_131424394 131424500_131424583 131424776_131424795 131424828_131424881 131425042_131425126 131426281_131426327 131426442_131426482 131427003_131427018 131427226_131427303 131427401_131427444 131427555_131427561 131427800_131427908 131428118_131428216 131428234_131428312 131428795_131428812 131428838_131428921 131429182_131429218 131429246_131429302 131429629_131429735 131429949_131430080 131430192_131430279 131430552_131430911 131431275_131431413 131431490_131431541 131431566_131431711 131435570_131435571 131435596_131435655 131435682_131435684 131435711_131435940 131439237_131439611 131439766_131439869 131439998_131440277 131440512_131440810 131441001_131441086 131441121_131441224 131441225_131441460 131441712_131441788 131441882_131441972 131442182_131442293 131442324_131443431 131443603_131443604 131443629_131443722 131443747_131443769 131447903_131447906 131447931_131447979 131448047_131448061 131448091_131448100 131448310_131448530 131448742_131448938 131450582_131450916 131451097_131451305 131451307_131451363 131453917_131454065 131454219_131454341 131454457_131455214 131455235_131455416 131455690_131456725 131471020_131471059 131471092_131471163 131489253_131489296 131489371_131489376 131489441_131489487 131493651_131493718 131507785_131507837 131509891_131509955 131510581_131510991 131511747_131512167 131513667_131514210 131514211_131514331 131518766_131518943 131520153_131520176 131520201_131520296 131520539_131520583 131520599_131520710 131520925_131521040 131521073_131521428 131521500_131521559 131521602_131522295 131523691_131523852 131524063_131524168 131524209_131524258 131524349_131524408 131525425_131525483 131526900_131527000 131527117_131527414 131531035_131531141 131533270_131533377 131533594_131533700 131534161_131534339 131534379_131534619 131560109_131560121 131560170_131560198 131560788_131560796 131567209_131567234 131567342_131567360 131567404_131567442 131567467_131567473 131567607_131567608 131567845_131567846 131568087_131568089 131568137_131568138 131577783_131578835 131591399_131591405 131591497_131591540 131591565_131591599 131592315_131592401 131592426_131592574 131592610_131592769 131592918_131592921 131592963_131593058 131593086_131593108 131593138_131593364 131594918_131595024 131604748_131604984 131609938_131610329 131617069_131617443 131617587_131617674 131617708_131618008 131618094_131618201 131623298_131623402 131623412_131623570 131623634_131623668 131623694_131623738 131623815_131623816 131624840_131625101 131625105_131625569 131625576_131625685 131625732_131626104 131626174_131626177 131626632_131626981 131628082_131628192 131632787_131633496 131634063_131634332 131634333_131634392 131634414_131634803 131634806_131634941 131635206_131635366 131635623_131636594 131636608_131636761 131636778_131637214 131639056_131639223 131639239_131639584 131639891_131640291 131641022_131641236 131643109_131643555 131646538_131646595 131646718_131646836 131646839_131647655 131647677_131647775 131647796_131648072 131648193_131648302 131649464_131649790 131649982_131650084 131650384_131650470 131650572_131650656 131650982_131651070 131651185_131651287 131651319_131651322 131651403_131651488 131651610_131651700 131651911_131652165 131652868_131652965 131674580_131674675 131674709_131674778 131675240_131676354 131676985_131677231 131695337_131695399 131699899_131699948 131700197_131700378 131721653_131721731 131721790_131722076 131722311_131722359 131722467_131722614 131722884_131723416 131723644_131724042 131724199_131724288 131724505_131724593 131724789_131724837 131724948_131724990 131725236_131725318 131725370_131725483 131725580_131725961 131725977_131726087 131726220_131726406 131726493_131726899 131726929_131727076 131727269_131727422 131727843_131727990 131728268_131728346 131730247_131730439 131730479_131730526 131730660_131730763 131730925_131731051 131737119_131737302 131737626_131737659 131738160_131738393 131738415_131738457 131742716_131742882 131743004_131744388 131744717_131745065 131745150_131745278 131745356_131745826 131745901_131746008 131746067_131746147 131749166_131749246 131772655_131772707 131772774_131772850 131773323_131773398 131774314_131774357 131787741_131788186 131788569_131788685 131790452_131790697 131790702_131790849 131791452_131791790 131792012_131792082 131792111_131792119 131792162_131792383 131792750_131792835 131794172_131794732 131797207_131797698 131797812_131798377 131798431_131799641 131799991_131800077 131800127_131800133 131800159_131800224 131800260_131800283 131800329_131800442 131801560_131801722 131802986_131803056 131803542_131803616 131803631_131804097 131804114_131804183 131804360_131805289 131805313_131805407 131809538_131809541 131809575_131809638 131810215_131811185 131811209_131812120 131812166_131812283 131812315_131812365 131812428_131812599 131813263_131813698 131815008_131815074 131816174_131816227 131824772_131824815 131824984_131825146 131825283_131825391 131825487_131825573 131825586_131825918 131826834_131826876 131826962_131827055 131827087_131827174 131827306_131827469 131827508_131827601 131827660_131827978 131827979_131828259 131828274_131828318 131828319_131828697 131828756_131828803 131828847_131828910 131828956_131829502 131829565_131829654 131829770_131829961 131830030_131830123 131830168_131830307 131830379_131830484 131830589_131830989 131831074_131831117 131831246_131831472 131831754_131832249 131832313_131832651 131832789_131833026 131833108_131833231 131833784_131833952 131833998_131834058 131834065_131834358 131834377_131835055 131863794_131863838 131864132_131864283 131867275_131867488 131867538_131867584 131867654_131867738 131867833_131867933 131871895_131872079 131872152_131872362 131873253_131873340 131873973_131874066 131874105_131874355 131874382_131874640 131874660_131874770 131874969_131875104 131875682_131876034 131876313_131876405 131876487_131876649 131876655_131877152 131877605_131878356 131878380_131879108 131884975_131885399 131886206_131886323 131894164_131894313 131894677_131894701 131894754_131894825 131903214_131903309 131904104_131904514 131904732_131904736 131904765_131904934 131908901_131908969 131909006_131909092 131910195_131910724 131911232_131911479 131911592_131911686 131911722_131911866 131912205_131912320 131912428_131912628 131912720_131912849 131913020_131913158 131913259_131913363 131913441_131913611 131913774_131913869 131914139_131914229 131914346_131914445 131914550_131914645 131914858_131914958 131915120_131915216 131915324_131915428 131915872_131916260 131916328_131916407 131916488_131916764 131919618_131919803 131921814_131921928 131921931_131922182 131928444_131928763 131929380_131929607 131929692_131929959 131929979_131930363 131930380_131930459 131930557_131930615 131930761_131930840 131931206_131931869 131939078_131939157 131939194_131939250 131939433_131939572 131939598_131939734 131939770_131939771 131939970_131940022 131940390_131940513 131940539_131940596 131941249_131941296 131952283_131952490 131952503_131952655 131952657_131952764 131952792_131952793 131959935_131960074 131960076_131960173 131960194_131960288 131960320_131960362 131960391_131960414 131960465_131960517 131960522_131960583 131960612_131960749 131960784_131961000 131961048_131961495 131967027_131967207 131967248_131967454 131967775_131968238 131968404_131968602 131968769_131969082 131969687_131969688 131969757_131969871 131970219_131970904 131971105_131971250 131971337_131971487 131971512_131971591 131971611_131971687 131971703_131971747 131971788_131972683 131972687_131972850 131973074_131973076 131973112_131973641 131973896_131974079 131974414_131974608 131975846_131975958 131975989_131976142 131983887_131983999 131984030_131984183 131996666_131996711 132007315_132007375 132007379_132007487 132024479_132024629 132025916_132025968 132028846_132029167 132037599_132037721 132038004_132038563 132038764_132038883 132039006_132039141 132039208_132039355 132039408_132039559 132039619_132039807 132039988_132040047 132040313_132040623 132040839_132041680 132041877_132041878 132041953_132042086 132042643_132042858 132043212_132043313 132044210_132044256 132044880_132044959 132044972_132045988 132046037_132046793 132046946_132046983 132047048_132047211 132047245_132047328 132047350_132047560 132047636_132048463 132048544_132048803 132052755_132052841 132053045_132053548 132055430_132055490 132055513_132058178 132058187_132059144 132061347_132061348 132061451_132061453 132061597_132062915 132063256_132064014 132064487_132064922 132065002_132065197 132065303_132065430 132065734_132065873 132065998_132066070 132066218_132066365 132066539_132066679 132066897_132067019 132067173_132067297 132067516_132067781 132067806_132067817 132067954_132068026 132068044_132068274 132068634_132068745 132068821_132069057 132069097_132069489 132076171_132076214 132081891_132081925 132081928_132082015 132082017_132082077 132082272_132082722 132082804_132082958 132083350_132083721 132083729_132084082 132084128_132084427 132084449_132085497 132085512_132087021 132087137_132087692 132090509_132090553 132090737_132091176 132091244_132091297 132091322_132091328 132091387_132091391 132095042_132095114 132100099_132100264 132104957_132105263 132106163_132106248 132106328_132106524 132106682_132106837 132106887_132107165 132107259_132107673 132108193_132108657 132108851_132108867 132109158_132109607 132109640_132109767 132110014_132110103 132113023_132113163 132113225_132113233 132113328_132113329 132113915_132113995 132114188_132114192 132114318_132114428 132128133_132128189 132131003_132131068 132131123_132131127 132131174_132131252 132131266_132131422 132131985_132131999 132132033_132132057 132132092_132132363 132132786_132132870 132132875_132133387 132133471_132133683 132133815_132133827 132133840_132133916 132134507_132134586 132135276_132136830 132147603_132147686 132150004_132150242 132150263_132150311 132150326_132150500 132150534_132150658 132150883_132150924 132165066_132165341 132165347_132165464 132165691_132166338 132166370_132166746 132166760_132166812 132170361_132170432 132179700_132179778 132179829_132179830 132183202_132183203 132183641_132183836 132187726_132188150 132189958_132190188 132190557_132190715 132190788_132191105 132191427_132191718 132191789_132191879 132191887_132192329 132192343_132192423 132192658_132192885 132198585_132198620 132198653_132198698 132201386_132201693 132207915_132208155 132209798_132209952 132211736_132211839 132212075_132212094 132212166_132212167 132212213_132212215 132212240_132212241 132212280_132212314 132212344_132212383 132250649_132250752 132250809_132250931 132251091_132251184 132279569_132279649 132281074_132281524 132315816_132315891 132316327_132316447 132316601_132316726 132316939_132317020 132322785_132322873 132341658_132341714 132342075_132342386 132342454_132342571 132342634_132342851 132342902_132343039 132350320_132350521 132351444_132351474 132351895_132351969 132354701_132355102 132355208_132355329 132355415_132355510 132355593_132356015 132356156_132356252 132356362_132356409 132356777_132356795 132356805_132356839 132356939_132357037 132357351_132357428 132357495_132357580 132357687_132357765 132357940_132358045 132358155_132358527 132358638_132359288 132359762_132359848 132360431_132360540 132361569_132361693 132393759_132393820 132394022_132394125 132394767_132394851 132400592_132400720 132405399_132405460 132406806_132407364 132407374_132407502 132407585_132407598 132407627_132407799 132407828_132408021 132408048_132408240 132414046_132414103 132414158_132414162 132414429_132414925 132416369_132416419 132416425_132416491 132421021_132421819 132434089_132434165 132461250_132461321 132461340_132461394 132461733_132461791 132461913_132462029 132462042_132462089 132462096_132462189 132462584_132462691 132462766_132462858 132462966_132463048 132463141_132463480 132463557_132463693 132463767_132464072 132464156_132464404 132464478_132464562 132464661_132464782 132465094_132465174 132465228_132465320 132465428_132465525 132465618_132465714 132465798_132465908 132465985_132466208 132466282_132466583 132466697_132466869 132466949_132466961 132467011_132467071 132467164_132467245 132467365_132467371 132467409_132467509 132467797_132467854 132491623_132492562 132493511_132493804 132494164_132494271 132494346_132494449 132494557_132494652 132494745_132495060 132495137_132495247 132495321_132495609 132495693_132495954 132496028_132496112 132496211_132496324 132496771_132496862 132496970_132497051 132497144_132497225 132497309_132497342 132497348_132497421 132497498_132497723 132497797_132498069 132498183_132498368 132498448_132498532 132498625_132498716 132498836_132498896 132508360_132508448 132508558_132508636 132508705_132508744 132508916_132509004 132509016_132509200 132509240_132509286 132510117_132510334 132510435_132510581 132510675_132510765 132510824_132510921 132510995_132511105 132511162_132511219 132511241_132511355 132511487_132511599 132511704_132511777 132511925_132512048 132512437_132512521 132512608_132512691 132512746_132512832 132512879_132513000 132513060_132513177 132513255_132513418 132513548_132513593 132513842_132513863 132513979_132514071 132514143_132514267 132514358_132514488 132514619_132514709 132514868_132515198 132515266_132515546 132515629_132515722 132515801_132516084 132516358_132516718 132517312_132517404 132517766_132517929 132517992_132518128 132518196_132518466 132518563_132520087 132520105_132520255 132520284_132520499 132536242_132536291 132542008_132542202 132542255_132542358 132542378_132542636 132543915_132544125 132544163_132544415 132544464_132544790 132544903_132545366 132545450_132545536 132545644_132545658 132545696_132545964 132546072_132546296 132546695_132546923 132551460_132551554 132551930_132551981 132564808_132564995 132566734_132566881 132568909_132568982 132569673_132569752 132569988_132570085 132585185_132585279 132623098_132623161 132625928_132625994 132626000_132626563 132627668_132627712 132627733_132627891 132627909_132627923 132627996_132628062 132628615_132628645 132628674_132628761 132628938_132628958 132628964_132629034 132629082_132629271 132638539_132639014 132639425_132640028 132640062_132640257 132640259_132640409 132640542_132640629 132640750_132640843 132641025_132641141 132641390_132641582 132641736_132641880 132641953_132642183 132642706_132643123 132643158_132643426 132643699_132644145 132644712_132644794 132644923_132645014 132645407_132645451 132645596_132645689 132645715_132645823 132645925_132646003 132646018_132646518 132646536_132646679 132647170_132647759 132647979_132648438 132648505_132648620 132648966_132649107 132649278_132649820 132654861_132655334 132656009_132656551 132656900_132657052 132686713_132686808 132687032_132687071 132687491_132687758 132687771_132687878 132687884_132688010 132688107_132688208 132696564_132697073 132709495_132709692 132710467_132710601 132711839_132711930 132719610_132719798 132719835_132719905 132723137_132723204 132723348_132723475 132728999_132729077 132730271_132730511 132730519_132730561 132730575_132730624 132760183_132760771 132761179_132761272 132761300_132761435 132780238_132780336 132783460_132783534 132797663_132797761 132800885_132800959 132802945_132803155 132803164_132803246 132803561_132805276 132805310_132805380 132805418_132805818 132814379_132814458 132827585_132827593 132827646_132827655 132827709_132827782 132850121_132850348 132852611_132852888 132852894_132852961 132854485_132854627 132854673_132854717 132878388_132878389 132878627_132878673 132897550_132897639 132899073_132899216 132899297_132899389 132899473_132899590 132899656_132900267 132900627_132900628 132900697_132900907 132901675_132901813 132901815_132901912 132902405_132902446 132902573_132903169 132903265_132903301 132903324_132903519 132903814_132903897 132903938_132905265 132905277_132905568 132924188_132924589 132924664_132926202 132927798_132928202 132928225_132928515 132929160_132929282 132931638_132931915 132946501_132947394 132947423_132947795 132947802_132948687 132948845_132949534 132949567_132949904 132949947_132950777 132950815_132950879 132950944_132951303 132951466_132951611 132952261_132952841 132952866_132953073 132953157_132953465 132953497_132953588 132954157_132954773 132954843_132954848 132957828_132957983 132958094_132959093 132961093_132961170 132962819_132963054 132969298_132969364 132969399_132969402 132984428_132984740 132992461_132992615 132994688_132994770 132995517_132997617 133000605_133000957 133000973_133001103 133001194_133001500 133001502_133001649 133001928_133002198 133010391_133010473 133011219_133013319 133016312_133016667 133016683_133016813 133016905_133017211 133017213_133017360 133017591_133018291 133018640_133019071 133019234_133019304 133019413_133019689 133019886_133020043 133020598_133020970 133020989_133021296 133021384_133021491 133078389_133078538 133100618_133101175 133101225_133101403 133101883_133102087 133102131_133102752 133103149_133103538 133103552_133103715 133132091_133132190 133132927_133133365 133133664_133133834 133134313_133134357 133134528_133134620 133134749_133134751 133134866_133134960 133135065_133135067 133136255_133136337 133136813_133136853 133136891_133136930 133137095_133137180 133137424_133137478 133137493_133137545 133138151_133138649 133139279_133140128 133141303_133141310 133141943_133142114 133144667_133144936 133144984_133145458 133146487_133146548 133146552_133146670 133149376_133149377 133150185_133150385 133151683_133151756 133151910_133152063 133152138_133152142 133152475_133152606 133152624_133152867 133153256_133154366 133154466_133154550 133157968_133158096 133186508_133186667 133187057_133187085 133187126_133187131 133187163_133187166 133187463_133187565 133187600_133187711 133188378_133188414 133188479_133188483 133188508_133189045 133189078_133189227 133189331_133189753 133189785_133189903 133190824_133190882 133191071_133191184 133191298_133191535 133192062_133192156 133192751_133192929 133194172_133194408 133194480_133194758 133194937_133195002 133195101_133195176 133197631_133197898 133199265_133199674 133207195_133207198 133207336_133207360 133213182_133213251 133220549_133220864 133225818_133226599 133226677_133226786 133226796_133227230 133227751_133227900 133227967_133228248 133228273_133231977 133232160_133232619 133232621_133232739 133257145_133257272 133260278_133260321 133313000_133313004 133313032_133313085 133314352_133314465 133314491_133314736 133314876_133315140 133315325_133315473 133315540_133315827 133315832_133316079 133316098_133316770 133316774_133319650 133319705_133319760 133319823_133320421 133327084_133327110 133327148_133327164 133327207_133327286 133327332_133327494 133327519_133327702 133327742_133327808 133327890_133327896 133327931_133327955 133336603_133336732 133338319_133338431 133338670_133338735 133347714_133347872 133347979_133348022 133348134_133348430 133348521_133348596 133348630_133348736 133348956_133348997 133349245_133349342 133349373_133349376 133358343_133358349 133358391_133358586 133358939_133358989 133358993_133359142 133359566_133359716 133377877_133378047 133378484_133378518 133378574_133378589 133378847_133378923 133379364_133379530 133379611_133379878 133380323_133380527 133380543_133380788 133385370_133385446 133389148_133389878 133389997_133390150 133390978_133391029 133391939_133391971 133391996_133392067 133394169_133394207 133394302_133394306 133394375_133394427 133394471_133394515 133394540_133394555 133394891_133394893 133394929_133394930 133394964_133395005 133395613_133395656 133401351_133401443 133402007_133402147 133402693_133402774 133402806_133402827 133422560_133423395 133423491_133424024 133424098_133424267 133424897_133425247 133426258_133426364 133426436_133426940 133427605_133427777 133427817_133427818 133428084_133428230 133428244_133428535 133428653_133429028 133435127_133435128 133435196_133436277 133437120_133437172 133445337_133446022 133446048_133446597 133450226_133450453 133455633_133455698 133455793_133455917 133456927_133457217 133457277_133457531 133457588_133457596 133465794_133465946 133466440_133466670 133467097_133467184 133467396_133467537 133467762_133467847 133468064_133468144 133468448_133468451 133468729_133468803 133468998_133469058 133469322_133469435 133469484_133470058 133470150_133470826 133470884_133470929 133470962_133471037 133476150_133477403 133477608_133477688 133484428_133484482 133484653_133484658 133484689_133485131 133485136_133485455 133485503_133485737 133485742_133486061 133486072_133486980 133487932_133488244 133488314_133488470 133489756_133489856 133489919_133490002 133490011_133490200 133493267_133493327 133493486_133493594 133495416_133495709 133495720_133495878 133496721_133496960 133498461_133498586 133498622_133498776 133499140_133499442 133499476_133499479 133499787_133499928 133500776_133500954 133501012_133501482 133502089_133502097 133502125_133502126 133502159_133502171 133502212_133502542 133502740_133502944 133503580_133504000 133504641_133504691 133504695_133505024 133508702_133508760 133509302_133509459 133509854_133509918 133509932_133509992 133510030_133510234 133510308_133510604 133510631_133510812 133512605_133513028 133513264_133513322 133517806_133518039 133518303_133518361 133531397_133531652 133532322_133532450 133535350_133535719 133536349_133537122 133539139_133539465 133539490_133539537 133539566_133539785 133541111_133542111 133542141_133542216 133542227_133542462 133548209_133548255 133548467_133548604 133548607_133548833 133548860_133548890 133551621_133552172 133552268_133552345 133552356_133552450 133552520_133552539 133552738_133552960 133553005_133553138 133553392_133553749 133553796_133554113 133554221_133554333 133554514_133554851 133554926_133555485 133555537_133555818 133556327_133556528 133557087_133557222 133557226_133557901 133557913_133558397 133558692_133559029 133564207_133564829 133564857_133565317 133565971_133566552 133571475_133571514 133574019_133574325 133574478_133574551 133575660_133575662 133575710_133575745 133575778_133575803 133575853_133575857 133576975_133577660 133577690_133578654 133579365_133579471 133579681_133579775 133580531_133581860 133581862_133582058 133582169_133582182 133582222_133582824 133582876_133583132 133583650_133584045 133584184_133584351 133585959_133586283 133589835_133589931 133589971_133589972 133589999_133590001 133590042_133590109 133591933_133592143 133593588_133594228 133594362_133594685 133595073_133595388 133597692_133598022 133598162_133600042 133600175_133600612 133601869_133602015 133602269_133602745 133604086_133604490 133610218_133611968 133611993_133612369 133612381_133613022 133613124_133613144 133613244_133613293 133613363_133613501 133613761_133613769 133613803_133613967 133614193_133614290 133614358_133614475 133614527_133614682 133614746_133614849 133615448_133615708 133615712_133616082 133616209_133616218 133616999_133617109 133617643_133618444 133620565_133620713 133620719_133621050 133621056_133621111 133621117_133622101 133622163_133622342 133622413_133622485 133622552_133622693 133622755_133622840 133622985_133623182 133623268_133623876 133623882_133624240 133624277_133626185 133626635_133626692 133626693_133626694 133626732_133626810 133626937_133627140 133627176_133627306 133627481_133627488 133627517_133627604 133627631_133627634 133627860_133627875 133627913_133627978 133628005_133628044 133628087_133628102 133628145_133628154 133628215_133628321 133628669_133628809 133628852_133628854 133629040_133629138 133629200_133629202 133629384_133629425 133630425_133630514 133631063_133631127 133631217_133631328 133631458_133631515 133631521_133631564 133631589_133631590 133631592_133631636 133632061_133632086 133632118_133632166 133632393_133632490 133632599_133632653 133632875_133632970 133633208_133633233 133633278_133633282 133633318_133633362 133633415_133633416 133633514_133633515 133633558_133633606 133633706_133634154 133634577_133634797 133634831_133635471 133635505_133635599 133635636_133635768 133635829_133635922 133636085_133636647 133637694_133637695 133637730_133637852 133637877_133637887 133637938_133638026 133639056_133639086 133639122_133639124 133640463_133640629 133640857_133640938 133640987_133641043 133641217_133641262 133641497_133642165 133648010_133648226 133648947_133649036 133649179_133649218 133650159_133650218 133650509_133650546 133651718_133651985 133651988_133652039 133653115_133653233 133653942_133654316 133654337_133654433 133659941_133659977 133665356_133665748 133665769_133665863 133668714_133668799 133673326_133674005 133675505_133675917 133675947_133676335 133676360_133676434 133676561_133679585 133681935_133682382 133686122_133686177 133686183_133686228 133687433_133687535 133688771_133688822 133689909_133689951 133690003_133690017 133692815_133692951 133692976_133692984 133693073_133693295 133693324_133693530 133693562_133693610 133693715_133693719 133693852_133693853 133693929_133693989 133694051_133694091 133694185_133694186 133694283_133694289 133694325_133694378 133694428_133694564 133694816_133694908 133694945_133694948 133695515_133695576 133695601_133695619 133695688_133695782 133695833_133695881 133695923_133695942 133696015_133696020 133696027_133696033 133696075_133696082 133696109_133696236 133696269_133696357 133698872_133698962 133699098_133699114 133701384_133701466 133701488_133701558 133701590_133701591 133704002_133704251 133705097_133705156 133705952_133706034 133706136_133706186 133706211_133706215 133706258_133706267 133706550_133706632 133706795_133706843 133707590_133708030 133709151_133709222 133709248_133709408 133709456_133709467 133713078_133713130 133713222_133713437 133715184_133715955 133716747_133717227 133718859_133718868 133718893_133719032 133719288_133719289 133719375_133719473 133720476_133720543 133720988_133721406 133722635_133722768 133722777_133723089 133723114_133723443 133723468_133723472 133724227_133724228 133724277_133724375 133724681_133724838 133724886_133724921 133724949_133724954 133724982_133725311 133725552_133725869 133725920_133726081 133726224_133726347 133727014_133727086 133727560_133727581 133727612_133727655 133727887_133727945 133727972_133728399 133728483_133728631 133728656_133728976 133729767_133729827 133730187_133730328 133731955_133732020 133732222_133732313 133732499_133732664 133732802_133732916 133733309_133733533 133733537_133733542 133733568_133733742 133734408_133734563 133734618_133734626 133734667_133734768 133734793_133734805 133734830_133734847 133734877_133735040 133735081_133735140 133735194_133735267 133735293_133735341 133735494_133735545 133735613_133735858 133735876_133735946 133735962_133736053 133736082_133736136 133736161_133736330 133736678_133736905 133737012_133737576 133737605_133737611 133737652_133737757 133738071_133738077 133738174_133738176 133738325_133738334 133738470_133738476 133738523_133738532 133742671_133742717 133743036_133743037 133751542_133751548 133751626_133751726 133751788_133751794 133753985_133754094 133754290_133754292 133754327_133754417 133754443_133754497 133754542_133754646 133756762_133756767 133756810_133756822 133756881_133756886 133757007_133757009 133757161_133757163 133757271_133757342 133757430_133757481 133757619_133757623 133757674_133757692 133757883_133757899 133758055_133758058 133758634_133758638 133759092_133759093 133763044_133763048 133767654_133767659 133767696_133767699 133767749_133767923 133767959_133767989 133768014_133768108 133768133_133768372 133768849_133768992 133769093_133769686 133769763_133769828 133769853_133769902 133769927_133769964 133771313_133771375 133771614_133771679 133771710_133771721 133776504_133776619 133777379_133777473 133777839_133778604 133778635_133778796 133779547_133779636 133779676_133779680 133790338_133790340 133790428_133790441 133790481_133790484 133791019_133791031 133791085_133791086 133791491_133791495 133792438_133792439 133792536_133792545 133793189_133793195 133793413_133793415 133793521_133793614 133794346_133794347 133794647_133794648 133794812_133794813 133795980_133796014 133796112_133796119 133796429_133796435 133796641_133796663 133796751_133796764 133796804_133796807 133800094_133800164 133800769_133800847 133800875_133800928 133801066_133801237 133801290_133801355 133802117_133803619 133803700_133803701 133803774_133803789 133803838_133803868 133803914_133803930 133803980_133804005 133804034_133804040 133804115_133804138 133804205_133804209 133804268_133804270 133804334_133804347 133804405_133804407 133804438_133804456 133804563_133804569 133804614_133804616 133804675_133804689 133804725_133804727 133804760_133804914 133804949_133804968 133804994_133805011 133805213_133805237 133805281_133805293 133805394_133805397 133805451_133805459 133805493_133805511 133805567_133805569 133805818_133805847 133805887_133805908 133805995_133806000 133806032_133806041 133806099_133806107 133806145_133806172 133807632_133807706 133807744_133807783 133808006_133808014 133808089_133808092 133808150_133808155 133808182_133808273 133808305_133808312 133809458_133809501 133809566_133809578 133809647_133809659 133809684_133809802 133809890_133809915 133809950_133809983 133810031_133810074 133810112_133810143 133810169_133810181 133810207_133810474 133810736_133810780 133810882_133811098 133811191_133811565 133812651_133812917 133812995_133813178 133813306_133813606 133813671_133814710 133814744_133814788 133815996_133816250 133817115_133817212 133817896_133818103 133818806_133818936 133818961_133819039 133819131_133819208 133819853_133820097 133820127_133820376 133820451_133820544 133820585_133820640 133821178_133821379 133821423_133821431 133821469_133821487 133821514_133821577 133821602_133821605 133821669_133822033 133822076_133822150 133822186_133822306 133822331_133822434 133822511_133822722 133822769_133822910 133822935_133823094 133823120_133823122 133823129_133823623 133823649_133823727 133823754_133824059 133824094_133824096 133824204_133824259 133824309_133824316 133824355_133824431 133824460_133824467 133824512_133824522 133824559_133824591 133824646_133824782 133824819_133824912 133825145_133825286 133825369_133825440 133825465_133825532 133836650_133836654 133836930_133836997 133837029_133837075 133837103_133837285 133837321_133837380 133837446_133837702 133838270_133838338 133838877_133838962 133839246_133839690 133839731_133839900 133840179_133840262 133840400_133840487 133840880_133840969 133841876_133842318 133842324_133842574 133842607_133842845 133842937_133842989 133843408_133844232 133853284_133855464 133855869_133856361 133856395_133856456 133857025_133857604 133858017_133858117 133858264_133858328 133858615_133858744 133859648_133859652 133859749_133859759 133859824_133859828 133859920_133859962 133860916_133860975 133867614_133867800 133867832_133867851 133868124_133868209 133868336_133868376 133868414_133868535 133868583_133868795 133868867_133869087 133869185_133869617 133869893_133869939 133872323_133872446 133877827_133877828 133877898_133877904 133877929_133877979 133878010_133878012 133878077_133878078 133878146_133878157 133878184_133878208 133878339_133878340 133878365_133878367 133879869_133879953 133879970_133880211 133880233_133880772 133881437_133881597 133881605_133881731 133881759_133881838 133881867_133881868 133881896_133881995 133882048_133882077 133882105_133882194 133882312_133882354 133882403_133882537 133882573_133882757 133883088_133883150 133883183_133883327 133883823_133883871 133887092_133887242 133887285_133887346 133887583_133887631 133887661_133887670 133887717_133887770 133887825_133887827 133889137_133889262 133889294_133889296 133889458_133889536 133889579_133889580 133889619_133889620 133889645_133889650 133889709_133889710 133889745_133889791 133889912_133889915 133890091_133890182 133890234_133890441 133890467_133890593 133890642_133890768 133891537_133891577 133891608_133891824 133891848_133891994 133892417_133892583 133893033_133893363 133893929_133893985 133894056_133894059 133894094_133894451 133894490_133894635 133894658_133894708 133894797_133895556 133895890_133896025 133896044_133896193 133896196_133896248 133896296_133896630 133897339_133897667 133898078_133898181 133898334_133898801 133899427_133899619 133899642_133899652 133900205_133900429 133900675_133900872 133900900_133901312 133901496_133901586 133901777_133902026 133903133_133903598 133903843_133903921 133904051_133904164 133904360_133904463 133904628_133904718 133904809_133904888 133904973_133905077 133905233_133905327 133905384_133905395 133905457_133905523 133905619_133905666 133905692_133905752 133905865_133906400 133906443_133906730 133906757_133907134 133907823_133907999 133908700_133908776 133908976_133909095 133916291_133916322 133916531_133917819 133917852_133918194 133918231_133918670 133922725_133923264 133923695_133923963 133923995_133924228 133924291_133924397 133924598_133924767 133927897_133928801 133929397_133929711 133929899_133930265 133930281_133930441 133931364_133931555 133931664_133931777 133932922_133933078 133933589_133933631 133933763_133933845 133933935_133934064 133934200_133934272 133934566_133934660 133934770_133935030 133935085_133935251 133935262_133935355 133935439_133935915 133935999_133936496 133936692_133936801 133936877_133936950 133937200_133937387 133937426_133937605 133937705_133937884 133938007_133938188 133938934_133939199 133939201_133939629 133946058_133946234 133972056_133972133 133976119_133976120 133977109_133977132 133977265_133977279 133998004_133998134 133999207_133999486 134000289_134000777 134000961_134001128 134006202_134006445 134007250_134007303 134013345_134013498 134013547_134013566 134013594_134013597 134013756_134013758 134013811_134013940 134013972_134014247 134014285_134014329 134014499_134014566 134021702_134021812 134028536_134028729 134028755_134028880 134029061_134029202 134029206_134029324 134029914_134030087 134048142_134048193 134048222_134048716 134048724_134048761 134048763_134049207 134049218_134049583 134050058_134050134 134050710_134051106 134053623_134053754 134053946_134054178 134056444_134056476 134056501_134056573 134057836_134057908 134058363_134058366 134058434_134058546 134066362_134066457 134066500_134066555 134066695_134066764 134067311_134067383 134067506_134067543 134067883_134068060 134068703_134068706 134068823_134068858 134068967_134069121 134069322_134069540 134069566_134070034 134070287_134070323 134070348_134070353 134070645_134070930 134071216_134072383 134072387_134072754 134072786_134073258 134073699_134074100 134074214_134074486 134074502_134074946 134074980_134075076 134075126_134075221 134075531_134076381 134076595_134076872 134076895_134076993 134077087_134077136 134079690_134079770 134080712_134080729 134080756_134080790 134080823_134080827 134080852_134080854 134080891_134080895 134080962_134081072 134082224_134082236 134082281_134082317 134085570_134085661 134085686_134085688 134085765_134085841 134085897_134085905 134086054_134086055 134086088_134086097 134086141_134086144 134086175_134086181 134086206_134086219 134089119_134089182 134089869_134089960 134094648_134094662 134095620_134095663 134096046_134096077 134096102_134096109 134097472_134097483 134106853_134106935 134106949_134107167 134108124_134108339 134108377_134108532 134108602_134108822 134108928_134108982 134109081_134109162 134109290_134109383 134109509_134109789 134109948_134110031 134110124_134110212 134110380_134110590 134110689_134111192 134111422_134111514 134111572_134111870 134111959_134112247 134112379_134112423 134112435_134112565 134114185_134114237 134114275_134114356 134114550_134114921 134115063_134115273 134115434_134115516 134115633_134115804 134115837_134115933 134116022_134116042 134116100_134116166 134116202_134116485 134116574_134116646 134116869_134116996 134117020_134117172 134117285_134117432 134117471_134117562 134117650_134117798 134118433_134118843 134119259_134119452 134121977_134122237 134124909_134124955 134140568_134140685 134141309_134141413 134141470_134141553 134142257_134142347 134142755_134142817 134142876_134142891 134142921_134142930 134149716_134149774 134150622_134150686 134150990_134150995 134166444_134166449 134166744_134166747 134166909_134166942 134181327_134181447 134184735_134184812 134185047_134185251 134185300_134185487 134186709_134186741 134188996_134189216 134189282_134189408 134189552_134189745 134190087_134190254 134190282_134190445 134190745_134191092 134220451_134220518 134225839_134226075 134226711_134227117 134227983_134228232 134233216_134233224 134233252_134233253 134233775_134233779 134233822_134233833 134233862_134233884 134233909_134233917 134233958_134233965 134234047_134234054 134234112_134234128 134234515_134234519 134234563_134234565 134234692_134234697 134234727_134234728 134234875_134234887 134234923_134234929 134237891_134237892 134237932_134237934 134238079_134238081 134238115_134238116 134238250_134238252 134238319_134238413 134238863_134238864 134239019_134239020 134239088_134239091 134290895_134291169 134298305_134298523 134298548_134298701 134299361_134300076 134300084_134300554 134300556_134300765 134301805_134301951 134301979_134301980 134313829_134314654 134315969_134315993 134316043_134316107 134319709_134320312 134320343_134320683 134320725_134321052 134323193_134323195 134323276_134323312 134324238_134324286 134340346_134341884 134351266_134351965 134351982_134352258 134352316_134354218 134354263_134354667 134355170_134356130 134357967_134358046 134358259_134358339 134358420_134358649 134358778_134358944 134358957_134359328 134361516_134361526 134361566_134361652 134361722_134361723 134367088_134367135 134368416_134368728 134368774_134368776 134368802_134368806 134368865_134369029 134369055_134369062 134376784_134376874 134376967_134377021 134378042_134378157 134378313_134378446 134378566_134378610 134378637_134378664 134378730_134379023 134379415_134379505 134379667_134379759 134379858_134379935 134381251_134381269 134381329_134381387 134381614_134381678 134381939_134381969 134382008_134382110 134384000_134384195 134384206_134384292 134384384_134384675 134386289_134386492 134386598_134386648 134386900_134386981 134387309_134387370 134387404_134387468 134387983_134388046 134388078_134388304 134388667_134388747 134393964_134394507 134395611_134395694 134399370_134399411 134400905_134400963 134406330_134406423 134406535_134406600 134406607_134406849 134407868_134408022 134408238_134408570 134408723_134408875 134408900_134409139 134419251_134419324 134419719_134419871 134420768_134420860 134421924_134421938 134422134_134422159 134422240_134422275 134422513_134423069 134423084_134423225 134423847_134423863 134423910_134423993 134424071_134424087 134424394_134424495 134424559_134424694 134424764_134424781 134425082_134425151 134425256_134425326 134425788_134425878 134425974_134426053 134427946_134428139 134428398_134428458 134431817_134432077 134434260_134434369 134436219_134436360 134437389_134437422 134437464_134437533 134437586_134437592 134439009_134439156 134439498_134439622 134439648_134439739 134440182_134440215 134440257_134440326 134440355_134440394 134440877_134440931 134440960_134440961 134441043_134441048 134441121_134441124 134441149_134441259 134449031_134449190 134449793_134449989 134452518_134452873 134454305_134454638 134456024_134456604 134458757_134458868 134459077_134459500 134460220_134460706 134460758_134461078 134461217_134461278 134461316_134461413 134464458_134464569 134464778_134465200 134465920_134466406 134466458_134466778 134466916_134466976 134467014_134467109 134470147_134470258 134470467_134470889 134471609_134472095 134472147_134472467 134472606_134472668 134472706_134472803 134475310_134475383 134503464_134503545 134503573_134503584 134505285_134505350 134505534_134505571 134505631_134505680 134505702_134506691 134509904_134509965 134509966_134510452 134513431_134513495 134520861_134520998 134521361_134521491 134521618_134521730 134522357_134522649 134522674_134523201 134532870_134532964 134534927_134534991 134535295_134536130 134542354_134542394 134543884_134544124 134547004_134547044 134547379_134547624 134547655_134547664 134547886_134547955 134548132_134548268 134552923_134553252 134553296_134553616 134553649_134553652 134558935_134559019 134559220_134559575 134559577_134559804 134559864_134560279 134560319_134560390 134560463_134560501 134561168_134561228 134572150_134572472 134572724_134572860 134572908_134573952 134573971_134574407 134578175_134578325 134578365_134578917 134579297_134579932 134580269_134580746 134580767_134581111 134581326_134581398 134581602_134581991 134582102_134582185 134582281_134582414 134582460_134582552 134582632_134582928 134582997_134583102 134583187_134583381 134583536_134583619 134583700_134584114 134584174_134584328 134584446_134584984 134585107_134585365 134585382_134585847 134587602_134588147 134588466_134588583 134589109_134589158 134589204_134589408 134592341_134592566 134592617_134592803 134598543_134598772 134599009_134599015 134599068_134599175 134599635_134599753 134600267_134600699 134600744_134600775 134601020_134601087 134601139_134601364 134601541_134601648 134602136_134602237 134602373_134602597 134602692_134602830 134603164_134603166 134603589_134604289 134604386_134604682 134605322_134605377 134608878_134609811 134609887_134610013 134610510_134610734 134611358_134611362 134611428_134611514 134611687_134611690 134611730_134611734 134611782_134611848 134611859_134612491 134612512_134612573 134612587_134612816 134617950_134618051 134618186_134618410 134622536_134623077 134623101_134623238 134623334_134623631 134624271_134624332 134627069_134628001 134628077_134628203 134628592_134628663 134628747_134628914 134629538_134629542 134629608_134629657 134629974_134630026 134630058_134630669 134630690_134630751 134630765_134631000 134634060_134634601 134634625_134634762 134634858_134635155 134635795_134635856 134638906_134640756 134641381_134641385 134641451_134641537 134641739_134641742 134641804_134641856 134641867_134642499 134642519_134642580 134642594_134642829 134645980_134646033 134646065_134646716 134646730_134646965 134647528_134647629 134647764_134647988 134648082_134648221 134648980_134649517 134649518_134649682 134649778_134650072 134650759_134650814 134653742_134653793 134679743_134680450 134680714_134682232 134688664_134689043 134689735_134689835 134690994_134691156 134691629_134691749 134692177_134692440 134695061_134695762 134697165_134697361 134697464_134697985 134698109_134698272 134698286_134698396 134698512_134698729 134698748_134699716 134703572_134703792 134703821_134703880 134714892_134714908 134714934_134715086 134721448_134721490 134721515_134721739 134721765_134721964 134722231_134723228 134723268_134723509 134724327_134725189 134725716_134726160 134726581_134727041 134728061_134728239 134730605_134730677 134731277_134731386 134731696_134731795 134732334_134732424 134732490_134732541 134732591_134732714 134733104_134733229 134733635_134733765 134733976_134734040 134734079_134734083 134734198_134734259 134734559_134734606 134734864_134734951 134735171_134735209 134735238_134735241 134735276_134735332 134735550_134735590 134735630_134735632 134735661_134735872 134735901_134736129 134736163_134736169 134736255_134736385 134736454_134736639 134745153_134745234 134745470_134745709 134747158_134747239 134747475_134747714 134749061_134749240 134749268_134749270 134749417_134749481 134749506_134749766 134749795_134749809 134751152_134751315 134751365_134751439 134751815_134752076 134752167_134752356 134752745_134752816 134752858_134753190 134753224_134753599 134753903_134754104 134754274_134754476 134756574_134756710 134768593_134768683 134768716_134768903 134769137_134769370 134770717_134770896 134770924_134770926 134771072_134771236 134772620_134772778 134772803_134772988 134773018_134773158 134773467_134773731 134773807_134774007 134774396_134774467 134774497_134774840 134774874_134775248 134775551_134775752 134775922_134776124 134778214_134778350 134790222_134790312 134790345_134790532 134790768_134790925 134792351_134792530 134792558_134792560 134792705_134792769 134792794_134792889 134794246_134794404 134794429_134794614 134794644_134794784 134795093_134795357 134795433_134795634 134796023_134796094 134796136_134796467 134796501_134796875 134797176_134797786 134797956_134798157 134800588_134800776 134809528_134809680 134810905_134810970 134811028_134811207 134811235_134811237 134811384_134811448 134811473_134811568 134812933_134813091 134813116_134813301 134813331_134813471 134813780_134814044 134814120_134814321 134814710_134814781 134814823_134815113 134815133_134815454 134848145_134848179 134858539_134858643 134858722_134858781 134858825_134858934 134863367_134863368 134863692_134864323 134864582_134864764 134864831_134865056 134865078_134865272 134865405_134865562 134865572_134865617 134865725_134866208 134866213_134866839 134866865_134867136 134867175_134867215 134867545_134867610 134869586_134869853 134869871_134870006 134870191_134870396 134883086_134883179 134883189_134883307 134883331_134883625 134883780_134883906 134883919_134884090 134884696_134886130 134886551_134887562 134887624_134887769 134892381_134892582 134949034_134949172 134949202_134949406 134949443_134949492 134949510_134949666 134950401_134950461 134950557_134950642 134951075_134951191 134953624_134954912 134956585_134956886 134956907_134957027 134957062_134957183 134957200_134957538 134958500_134958625 134976403_134976984 134977027_134977114 134977119_134977230 134977248_134977622 134977650_134978037 134978370_134978496 134988586_134988784 134988796_134988920 134988954_134988955 134992955_134993004 134993127_134993278 134993471_134993557 134996839_134996871 134999133_134999244 134999248_134999313 134999320_134999430 135015431_135015619 135015803_135016313 135016402_135016504 135016783_135017246 135017295_135019088 135021385_135021659 135022939_135023504 135023667_135023747 135028492_135028636 135029362_135029511 135030525_135030713 135030897_135030984 135031033_135031589 135031633_135031704 135032596_135032772 135033970_135034042 135040664_135040665 135040703_135040706 135040836_135040840 135040872_135040883 135040938_135041036 135041061_135041092 135042204_135042360 135060532_135060535 135060582_135060586 135060755_135060763 135060790_135060799 135060914_135060915 135061006_135061011 135061047_135061075 135061198_135061216 135076227_135076232 135076263_135076343 135080909_135081295 135081803_135082222 135091096_135091185 135091236_135091391 135091393_135091495 135091549_135091585 135091754_135091787 135093561_135093599 135093627_135093678 135094451_135094503 135094519_135094577 135095051_135095113 135095744_135095871 135095935_135096137 135096522_135096524 135096567_135096686 135097490_135097492 135097535_135097654 135102118_135102157 135102265_135102647 135102757_135102858 135106872_135106919 135107170_135107307 135109437_135109626 135110666_135111320 135112070_135112349 135112847_135113031 135115867_135116059 135116111_135116361 135116605_135117115 135117589_135117700 135117941_135118349 135118379_135118432 135118611_135118707 135119403_135119557 135119687_135119986 135120105_135120162 135120468_135120651 135120686_135120969 135121039_135121199 135121651_135122913 135123059_135123512 135124102_135124108 135124171_135124295 135124412_135124413 135124438_135124534 135124782_135124862 135127443_135127541 135128158_135128296 135132960_135133057 135133198_135133359 135133386_135133710 135134077_135134172 135135587_135135630 135135673_135135756 135135793_135135937 135135986_135136021 135136516_135136559 135136602_135136607 135136799_135136800 135142646_135142675 135142710_135142711 135142770_135142808 135143255_135143318 135143353_135143355 135143521_135143530 135143557_135143618 135143649_135143658 135143685_135143686 135143792_135143800 135143809_135143822 135143938_135144000 135144028_135144031 135144125_135144127 135144192_135144198 135144200_135144213 135144316_135144368 135144424_135144446 135144498_135144503 135144624_135144666 135144695_135144696 135145400_135145443 135145514_135145515 135150248_135150589 135154581_135154598 135154674_135154721 135154748_135154761 135157052_135157231 135157271_135157291 135157321_135157358 135161632_135161703 135161773_135161854 135180459_135180751 135180849_135180953 135180956_135181415 135182841_135183259 135183552_135184216 135184242_135184386 135184393_135185045 135185286_135185899 135185937_135186861 135187344_135187520 135187564_135188086 135188474_135188847 135189126_135189824 135194300_135196132 135197909_135198007 135204218_135204513 135204702_135205119 135205864_135206143 135206186_135206515 135206653_135206735 135206801_135207513 135219368_135219596 135220442_135220571 135221667_135222507 135222623_135222624 135222668_135222776 135222840_135222934 135232204_135233003 135233637_135233734 135233839_135233991 135234026_135234063 135235397_135235856 135236140_135236293 135238293_135238357 135238386_135238497 135240029_135240030 135240098_135240188 135242366_135242446 135242740_135242869 135243347_135243567 135245287_135246160 135253560_135253908 135253927_135254184 135254300_135254394 135255581_135255711 135255748_135255758 135256132_135256208 135256238_135256362 135256389_135256390 135256540_135256599 135257505_135257523 135257554_135257648 135257673_135257683 135257729_135257747 135257920_135258026 135258052_135258054 135258099_135258100 135259502_135259534 135261320_135261337 135261362_135261408 135261994_135261995 135262234_135262235 135262586_135262595 135263698_135263704 135263816_135263821 135263847_135263854 135263969_135263986 135264032_135264034 135264095_135264128 135264287_135264288 135264332_135264337 135264427_135264429 135268234_135268284 135268314_135268315 135268473_135268477 135268502_135268544 135268594_135268601 135291708_135291761 135291787_135291803 135320874_135321113 135321572_135321583 135321974_135322303 135322705_135322753 135322791_135323027 135323130_135323300 135323442_135323619 135323623_135323724 135323754_135323858 135323881_135324145 135332160_135332289 135332486_135332626 135333127_135333472 135333680_135333817 135334003_135334384 135334411_135334535 135334574_135334625 135334650_135335038 135335077_135335541 135353351_135353560 135353694_135353835 135353845_135354059 135354205_135354518 135354545_135354932 135354983_135355278 135355405_135355525 135355537_135355878 135355988_135356113 135356192_135356462 135356591_135356661 135356874_135356876 135356888_135356982 135357142_135357218 135357279_135357314 135357485_135357574 135357690_135357753 135357956_135358104 135358488_135358556 135358788_135359362 135359368_135359446 135359923_135360377 135360491_135360611 135360660_135360820 135360980_135361096 135361721_135362430 135362449_135362495 135362599_135362710 135362713_135362800 135362819_135363165 135363261_135363350 135364805_135364847 135365482_135366098 135366123_135366280 135366420_135366961 135367089_135368202 135368891_135369384 135369649_135369695 135405892_135405959 135415879_135416276 135416391_135416505 135416588_135416673 135416723_135416953 135417060_135417222 135417290_135417464 135417468_135417715 135417780_135418345 135419492_135419888 135419946_135420161 135420465_135420697 135421589_135422194 135422814_135423116 135441869_135442244 135442286_135442454 135442579_135442679 135442944_135443405 135443494_135443775 135443780_135444134 135444193_135444826 135444842_135445643 135448565_135449189 135449252_135449329 135449439_135449582 135449674_135450077 135450148_135451558 135451687_135451825 135451878_135452451 135452539_135452544 135453757_135453781 135453849_135453918 135453953_135453955 135455544_135455567 135455593_135455602 135455673_135455674 135455724_135455731 135455780_135455784 135455821_135455822 135455868_135455896 135455924_135455929 135455954_135455955 135456027_135456028 135456053_135456054 135456108_135456139 135456169_135456277 135456314_135456338 135456392_135456450 135456589_135456590 135456649_135456684 135456756_135456757 135456806_135456837 135456881_135456884 135456948_135456974 135457038_135457054 135457141_135457144 135457242_135457267 135457309_135457371 135457446_135457473 135457516_135457520 135457526_135457543 135457594_135457673 135457700_135457710 135457742_135457746 135457812_135457835 135457861_135457870 135457941_135457942 135457992_135457999 135458048_135458052 135458089_135458090 135458136_135458164 135458192_135458197 135458222_135458223 135458277_135458296 135458321_135458322 135458376_135458407 135458450_135458457 135458488_135458545 135458582_135458617 135458689_135458690 135458763_135458770 135458814_135458817 135458881_135458931 135458971_135458987 135459074_135459077 135459175_135459200 135459266_135459304 135459379_135459406 135459449_135459453 135459459_135459476 135459527_135459606 135459633_135459643 135459675_135459679 135459745_135459768 135459794_135459803 135459874_135459875 135459925_135459932 135459981_135459985 135460022_135460023 135460069_135460097 135460125_135460130 135460155_135460156 135460228_135460229 135460254_135460255 135460309_135460340 135460369_135460390 135460421_135460486 135460515_135460598 135460625_135460655 135460718_135460733 135471449_135471466 135471553_135471554 135471869_135471894 135477598_135479654 135483455_135483622 135507923_135508421 135508810_135508946 135508948_135509011 135509920_135510126 135510199_135510258 135510316_135510853 135510942_135511473 135511664_135512230 135512332_135513167 135513513_135513775 135513853_135514084 135514087_135514236 135514853_135514944 135519203_135519298 135519350_135519509 135519524_135519648 135532228_135532446 135537703_135538158 135538826_135538862 135538865_135539171 135539230_135539325 135543012_135543098 135563522_135563523 135563635_135563697 135563728_135563739 135582721_135582792 135589691_135590231 135591884_135592078 135599887_135600227 135600306_135600574 135600838_135601200 135601207_135601214 135601342_135601386 135601425_135601437 135601678_135601950 135608068_135608203 135608396_135609059 135609073_135611079 135611110_135611185 135611397_135611483 135612955_135613049 135613963_135614171 135614392_135614455 135614857_135614914 135615727_135615788 135616417_135616683 135621199_135621354 135621859_135621997 135622161_135622257 135626710_135626798 135626978_135626979 135627030_135627036 135627093_135627138 135627168_135627201 135627232_135627237 135627263_135627402 135627733_135627923 135628286_135628381 135628723_135628806 135629311_135629366 135629612_135629783 135630028_135630211 135633820_135633907 135655294_135655427 135658898_135658938 135659378_135659381 135659413_135659489 135659625_135659626 135659663_135659765 135659779_135660065 135662139_135662387 135662653_135662816 135663156_135663267 135663486_135663584 135663644_135663789 135663945_135664033 135664127_135664234 135664350_135664479 135664489_135664736 135664738_135664810 135666338_135666520 135666598_135666834 135667078_135667238 135667244_135667714 135667920_135668063 135672574_135672675 135672731_135672732 135672889_135672928 135675697_135675776 135676298_135676418 135676454_135676458 135676546_135676547 135676652_135676831 135678410_135678421 135678473_135678474 135678527_135678532 135678580_135678617 135682943_135682988 135683013_135683031 135683070_135683074 135683194_135683195 135683333_135683346 135683702_135683703 135715856_135715908 135719412_135719478 135720448_135720519 135720556_135720801 135722932_135722984 135724031_135724191 135724435_135725302 135725752_135725989 135726080_135726195 135726478_135726686 135726697_135726899 135727124_135727257 135727912_135728298 135728417_135728457 135728636_135728686 135728956_135729511 135729688_135729899 135729987_135730044 135730076_135731430 135731679_135731818 135732331_135732555 135732693_135732859 135733171_135733374 135733823_135733977 135734620_135734621 135734627_135734961 135736592_135736794 135739090_135739143 135739512_135739611 135739734_135740392 135740658_135740660 135740703_135743158 135743206_135744015 135744054_135744868 135744876_135745441 135745444_135746017 135746047_135746306 135746991_135747182 135747218_135747451 135747494_135747522 135747699_135748762 135749275_135749490 135749643_135749753 135750065_135750246 135750695_135750838 135751427_135751609 135751612_135751940 135752124_135753056 135753065_135753909 135754143_135754273 135754786_135755224 135755507_135755763 135755799_135755973 135756196_135756368 135756956_135757040 135757254_135757319 135757700_135757768 135757913_135758108 135758181_135758262 135759108_135759160 135759190_135759198 135770084_135770477 135770600_135770691 135771051_135771164 135771183_135771542 135771720_135771858 135771915_135772128 135772191_135772314 135772336_135772379 135772472_135772559 135772653_135772748 135772844_135773451 135784720_135786908 135786915_135788666 135789179_135789372 135790500_135790511 135790536_135790925 135790950_135790958 135793966_135794161 135794903_135794985 135795162_135795257 135795613_135795670 135795695_135795699 135796134_135796237 135796262_135796283 135796318_135796324 135796938_135797416 135799245_135799246 135799275_135799740 135802109_135802285 135811188_135811254 135812552_135812630 135812823_135812972 135813509_135813570 135814183_135814523 135814679_135814719 135815000_135815092 135815353_135815356 135815481_135815534 135815847_135815858 135815918_135816058 135816214_135816318 135816406_135816471 135816630_135816843 135816901_135817478 135817536_135817626 135817634_135818949 135821265_135821270 135821386_135821387 135821422_135821423 135821463_135821465 135821496_135823121 135823620_135823726 135823755_135824182 135824518_135824779 135824784_135825666 135829426_135829429 135829474_135829691 135829722_135830431 135832646_135832681 135832767_135832812 135832855_135832888 135832924_135832956 135833008_135833016 135833060_135833092 135833448_135833560 135834469_135834586 135834612_135834691 135834860_135834866 135834891_135834928 135834966_135835014 135835056_135835287 135836725_135836789 135836790_135836791 135836821_135836926 135836952_135837004 135837064_135837067 135837079_135837087 135837133_135837135 135837164_135837198 135837267_135837274 135837307_135837359 135837610_135837621 135837646_135837651 135837700_135837702 135837732_135837823 135837873_135838018 135838044_135838052 135838152_135838153 135838180_135838359 135838387_135838428 135838531_135838570 135838758_135838823 135839105_135839149 135839209_135839211 135839370_135839371 135839452_135839579 135839610_135839611 135839648_135839736 135839944_135839960 135839985_135840090 135840594_135840654 135840881_135840887 135840918_135841045 135841431_135841475 135841562_135841563 135841643_135841645 135842789_135842797 135842841_135842912 135842943_135842953 135842997_135843016 135843073_135843076 135843106_135843109 135843165_135843168 135843229_135843232 135843293_135843295 135843461_135843468 135843509_135843510 135843568_135843576 135843648_135843656 135843710_135843733 135843758_135843789 135844206_135844395 135845840_135845884 135845910_135845943 135845968_135846207 135846249_135846622 135846827_135850376 135851307_135851435 135851490_135851627 135851785_135851849 135852005_135852147 135852379_135852823 135852932_135853053 135855174_135855407 135860362_135861001 135875187_135875599 135878845_135879015 135879078_135879204 135879233_135879350 135879961_135880036 135880073_135880795 135890443_135890517 135892063_135893489 135893491_135895322 135895562_135895664 135895735_135896009 135896063_135896589 135896619_135896710 135896721_135896869 135896893_135898631 135898671_135898936 135898995_135899644 135911302_135911358 135911398_135911573 135911971_135912169 135912185_135912305 135912597_135912883 135912890_135912995 135913034_135913078 135913136_135913237 135913305_135913522 135913523_135913641 135913653_135913952 135914162_135914247 135914427_135914519 135914679_135914692 135915254_135915483 135915516_135915762 135916565_135916570 135917031_135917260 135920037_135920057 135920088_135920122 135920282_135920289 135920667_135920718 135920764_135920805 135921533_135922014 135922723_135923161 135923438_135923498 135924246_135924891 135934370_135934607 135935985_135936636 135952024_135952172 135952197_135952281 135952868_135953935 135958771_135958880 135964427_135964547 135964579_135965068 135965514_135965673 135971937_135972297 135972688_135972879 135973063_135973167 135973409_135973465 135973490_135973508 135973715_135973737 135973794_135973817 135974309_135974646 135974681_135974905 135975100_135975265 135975695_135975738 135975945_135976030 135976509_135976512 135976869_135977043 135977124_135977227 135977753_135977769 135978011_135978122 135978329_135978350 135978425_135978558 135979078_135979332 135983352_135983410 135983578_135983579 135983611_135983618 135983677_135983682 135985801_135986564 135988286_135988456 135989410_135989590 135992178_135992321 135998702_135998895 135999787_135999833 136001465_136001493 136001518_136001694 136002300_136002429 136008114_136008209 136008210_136008248 136008549_136008667 136008767_136008959 136009250_136009486 136010303_136010445 136012522_136012925 136013066_136013221 136013227_136013467 136013502_136014529 136014561_136014659 136014691_136014792 136017294_136017409 136017563_136017722 136026402_136026548 136037894_136037971 136042872_136042923 136043150_136043204 136050445_136050448 136050484_136050529 136055623_136056053 136056842_136057360 136058280_136058620 136059413_136059429 136059693_136059781 136060048_136060325 136060557_136060639 136061186_136061277 136061545_136061617 136062146_136062246 136062485_136062523 136062524_136062650 136062728_136062797 136062855_136062907 136063304_136063549 136063581_136063744 136063745_136063816 136063866_136063953 136064153_136064198 136064492_136064618 136064686_136064923 136065163_136065648 136065899_136066202 136066203_136066349 136066712_136066997 136068258_136068496 136069381_136069536 136069634_136069933 136070578_136070733 136078444_136078584 136087671_136087759 136087809_136089294 136100525_136101408 136101469_136102399 136102424_136104981 136111106_136111675 136111745_136111847 136124289_136124439 136125795_136125890 136126082_136126158 136126165_136126442 136127582_136127692 136128329_136128788 136150833_136150930 136150949_136151165 136152873_136152958 136153083_136153193 136153203_136153407 136154344_136154346 136154588_136154731 136154867_136155217 136155225_136156239 136156468_136157120 136157641_136157709 136157759_136157815 136183821_136183986 136184020_136184409 136184456_136184604 136184658_136184788 136185180_136185317 136185507_136186053 136186302_136186388 136186501_136186586 136186710_136186711 136186725_136187136 136192219_136192267 136195664_136195798 136195889_136196102 136196107_136196216 136196237_136196312 136196391_136196651 136206921_136207186 136207301_136207461 136207552_136207633 136207949_136208032 136208107_136208307 136208352_136208977 136209068_136209162 136209221_136209282 136214111_136214513 136214628_136215275 136215411_136215544 136216101_136216267 136218263_136218364 136226736_136226800 136226976_136227942 136246758_136246847 136246909_136247290 136247631_136247810 136255015_136255109 136283298_136283431 136295355_136295775 136295818_136295910 136296092_136296161 136296246_136296297 136296769_136296914 136297110_136297147 136297205_136297269 136297285_136297372 136297474_136297567 136302808_136302955 136346319_136346661 136346698_136347787 136347796_136348148 136349370_136349843 136350538_136351510 136351684_136351748 136351835_136351972 136352446_136352594 136352747_136352984 136353271_136353339 136353770_136353880 136354639_136354756 136355034_136355157 136417733_136417793 136417818_136417823 136424183_136424336 136427136_136427140 136427193_136427237 136427478_136427524 136435726_136435827 136440689_136440750 136441142_136441224 136441258_136441397 136442058_136442119 136442240_136442600 136446702_136446773 136455684_136455816 136455840_136456044 136457496_136457719 136457731_136458004 136458471_136458532 136458719_136458825 136470391_136470498 136470523_136470526 136473067_136473214 136474666_136474726 136474985_136475097 136475105_136475327 136475963_136476003 136476163_136476165 136476268_136476271 136476331_136476427 136476453_136476579 136476626_136476868 136476887_136477125 136477731_136477897 136477905_136477960 136478470_136478539 136478560_136478931 136479032_136479126 136479678_136479740 136491616_136491722 136494546_136494603 136494862_136494973 136494982_136495208 136495937_136496021 136496047_136496173 136496220_136496462 136496481_136496726 136497335_136497501 136497509_136497564 136498075_136498144 136498165_136498536 136498581_136498731 136499282_136499344 136520671_136520778 136521392_136521462 136524937_136524994 136525256_136525330 136525334_136525556 136526457_136526496 136526836_136526920 136526946_136527072 136527119_136527361 136527380_136527625 136528274_136528399 136528407_136528462 136528793_136528886 136528973_136529042 136529063_136529434 136529479_136529629 136530180_136530242 136563995_136564295 136567544_136567960 136568003_136568195 136568202_136568543 136568561_136568654 136568859_136568978 136569956_136570029 136570041_136570043 136571203_136571460 136571693_136571702 136571727_136572100 136572478_136572949 136573094_136573206 136573757_136573913 136574123_136574544 136579437_136579846 136579868_136579872 136580056_136580192 136580310_136580387 136580478_136580577 136580667_136580760 136584238_136584410 136589650_136589732 136589765_136589905 136590015_136590076 136590134_136590495 136594343_136594404 136595645_136595790 136618800_136618928 136618952_136619158 136620052_136620063 136620143_136620145 136620610_136620833 136620845_136621117 136621584_136621645 136621808_136621929 136635968_136636025 136636399_136636631 136637534_136637574 136637660_136637662 136637832_136637833 136637901_136637997 136638021_136638147 136638194_136638436 136638455_136638700 136639350_136639475 136639483_136639538 136639869_136639962 136640049_136640118 136640139_136640504 136640605_136640699 136641251_136641313 136651903_136651905 136652377_136652380 136652716_136652718 136652931_136652980 136653029_136653031 136653364_136653381 136653474_136653477 136653699_136653703 136653807_136653810 136654022_136654027 136654299_136654310 136655137_136655146 136655240_136655271 136655347_136655392 136655428_136655434 136659159_136659165 136659277_136659332 136659381_136659384 136659707_136659724 136659823_136659826 136660156_136660159 136660372_136660378 136660648_136660659 136660759_136660763 136661482_136661491 136661604_136661617 136661689_136661752 136661942_136661943 136662011_136662013 136662230_136662238 136668340_136668455 136668480_136668483 136670120_136670306 136670521_136670674 136670802_136671000 136672177_136672234 136672235_136672383 136672493_136672609 136672613_136672835 136674104_136674188 136674214_136674340 136674366_136674495 136675411_136675536 136675544_136675599 136675928_136676022 136676109_136676178 136676199_136676519 136676545_136676607 136696481_136696758 136699714_136700007 136700062_136700136 136700179_136700371 136700378_136700643 136705694_136705791 136706906_136707290 136707675_136708161 136708291_136708382 136708807_136709108 136709322_136709748 136710075_136710218 136712320_136712321 136712374_136712456 136713316_136713341 136713377_136713784 136715216_136715753 136715864_136716291 136716540_136716831 136716936_136716987 136720940_136722149 136722279_136722364 136722405_136722419 136722803_136723100 136730690_136731356 136731416_136731545 136732093_136732461 136732678_136732822 136732852_136733312 136733500_136734169 136736193_136736239 136736427_136737096 136739112_136739158 136739346_136740015 136742271_136742940 136744958_136745004 136745192_136745860 136747881_136747927 136748114_136748779 136758224_136758289 136759791_136760404 136760407_136760517 136760836_136760948 136762239_136762319 136762348_136762417 136762650_136762897 136763975_136764992 136765119_136765181 136765254_136765346 136765894_136766072 136766103_136766319 136766717_136766752 136766753_136766835 136769394_136769871 136779811_136779905 136780226_136780399 136780843_136781242 136781261_136781387 136781458_136781609 136781672_136782126 136782262_136782360 136782914_136783084 136783382_136783471 136783564_136783895 136783926_136784126 136784158_136784187 136789515_136789633 136789760_136789867 136790146_136790242 136790409_136790574 136795560_136795713 136799938_136800081 136800303_136800500 136800726_136800827 136803394_136803516 136803568_136803569 136805244_136805326 136808607_136808682 136809300_136809426 136809645_136809713 136809907_136810127 136810320_136810474 136810549_136810677 136810836_136810914 136811112_136811173 136811205_136811245 136811775_136811879 136812243_136812516 136812649_136812720 136812851_136813097 136813205_136813928 136814011_136814141 136814445_136815171 136815185_136815722 136815894_136816002 136816232_136816393 136816521_136816585 136817199_136817221 136817272_136817275 136817307_136817465 136827514_136827572 136827652_136828010 136828224_136828293 136836381_136836558 136836585_136836654 136836679_136836698 136836730_136836737 136836765_136836768 136836794_136836803 136836979_136837073 136837244_136837336 136838046_136838080 136838276_136838277 136838302_136838340 136838993_136838996 136839129_136839132 136839134_136839341 136839481_136839484 136839631_136839703 136839838_136839843 136839877_136839923 136840037_136840059 136840089_136840109 136840468_136840472 136841005_136841105 136841143_136841190 136841259_136841366 136841395_136841491 136841736_136841802 136842704_136842776 136843248_136843261 136843290_136843388 136844190_136844233 136844250_136844363 136845662_136845719 136845754_136845884 136845932_136845973 136846023_136846025 136846067_136846095 136846120_136846197 136846233_136846319 136846320_136846603 136846611_136846613 136846640_136846710 136846929_136847038 136847068_136847145 136847192_136847396 136847432_136847650 136847702_136847704 136847705_136847735 136847763_136847817 136847857_136847923 136847960_136848006 136848039_136848040 136848178_136848179 136848208_136848326 136848392_136848394 136848448_136848452 136848532_136848587 136848644_136848787 136848846_136848912 136848919_136849048 136849249_136849317 136849365_136849420 136849465_136849511 136849628_136849697 136849744_136849755 136849803_136849806 136849834_136849995 136850044_136850132 136850255_136850293 136850335_136850336 136850374_136850384 136850413_136850488 136850527_136850528 136851337_136851343 136851418_136851420 136851457_136851536 136851585_136851595 136851620_136851678 136851728_136851831 136857005_136857073 136857649_136857719 136858115_136858261 136866026_136866046 136866870_136866873 136866904_136866942 136868350_136869220 136870172_136870435 136873668_136873729 136874136_136874139 136874168_136874175 136874263_136874323 136883103_136883159 136884226_136884412 136884899_136884976 136890192_136890276 136892010_136892178 136897874_136898105 136898211_136898507 136901886_136901996 136902021_136902024 136903834_136904189 136927128_136927270 136927388_136927449 136927478_136927479 136928022_136928290 136929465_136929512 136929572_136929817 136929869_136929960 136930400_136930465 136930890_136931039 136931212_136931221 136931233_136931394 136931541_136931611 136931630_136931678 136931783_136931884 136932305_136932870 136932900_136933068 136933083_136933719 136933874_136934850 136935279_136935374 136935710_136936031 136936121_136936201 136936314_136937147 136937247_136937266 136937288_136937524 136937659_136937708 136937833_136937850 136937897_136938062 136938159_136938295 136938424_136938559 136938586_136939545 136939597_136940232 136940348_136940680 136940795_136941166 136941183_136941268 136941293_136941388 136941417_136941734 136941748_136942154 136942161_136942565 136942795_136942909 136945172_136945317 136945368_136945647 136945691_136947038 136947046_136947087 136952463_136954081 136954912_136955504 136955590_136955666 136955701_136955776 136961751_136961823 136963329_136963643 136964574_136964667 136964825_136965103 136965302_136965517 136966036_136966134 136966475_136966603 136966711_136966732 136966789_136966915 136966990_136967124 136967295_136967421 136967522_136967607 136967685_136967688 136967824_136967842 136968005_136968101 136968368_136968460 136968577_136968675 136968780_136968881 136969097_136969196 136969349_136969420 136969923_136970349 136970387_136970391 136970591_136970592 136970628_136970631 136970805_136970870 136971298_136971345 136974838_136974899 136984034_136984102 136985207_136985393 136988157_136988253 136994685_136994745 136994784_136995436 136995656_136995948 136996008_136996104 136996331_136996418 136996651_136996671 136996985_136997094 136997512_136997633 136997822_136997909 136998183_136998506 136998530_136998611 136999192_136999272 136999505_136999552 137002698_137002777 137003692_137003762 137003967_137006922 137006967_137007095 137022322_137022439 137022524_137022806 137023056_137023168 137026997_137027455 137027457_137027638 137027668_137027752 137027957_137028132 137028213_137028283 137028331_137028387 137028451_137028792 137031251_137031449 137031920_137032098 137032135_137032138 137032264_137032492 137032579_137032987 137033014_137033028 137033031_137033032 137033062_137033064 137033091_137033179 137033204_137033218 137041491_137041574 137041611_137041618 137041652_137041695 137043426_137043499 137043734_137043760 137043805_137043806 137043909_137043911 137043950_137043979 137055237_137055928 137056097_137056134 137056337_137056340 137056505_137056511 137063595_137063742 137064135_137064330 137065181_137065402 137068577_137068793 137069127_137069285 137074482_137074484 137074591_137074656 137083096_137083744 137084086_137084087 137090318_137090381 137090391_137090513 137090523_137090670 137090718_137091966 137092133_137092916 137093831_137093953 137099819_137099970 137100505_137100955 137101203_137101608 137101636_137101683 137102219_137102327 137102403_137102592 137104912_137105001 137105030_137105082 137105205_137105223 137105261_137105267 137105349_137105428 137105535_137105576 137105928_137105982 137106015_137106178 137106207_137109513 137109530_137109574 137109614_137109666 137109957_137110381 137110444_137110808 137111888_137112175 137112452_137113150 137113784_137113956 137115769_137115847 137116136_137116200 137116227_137116236 137116689_137116751 137116794_137116797 137116838_137116926 137117030_137117250 137121780_137121951 137121976_137122123 137123953_137124267 137124454_137124999 137125109_137125237 137125319_137125324 137125448_137125451 137131715_137132001 137132033_137132067 137132160_137132262 137137840_137137893 137138084_137138315 137138516_137138786 137139067_137139223 137139241_137139313 137141404_137141414 137141455_137141465 137141539_137141545 137141587_137141592 137141857_137141858 137142217_137142218 137143203_137143212 137143279_137143369 137143426_137143427 137143766_137143778 137143919_137143920 137144233_137144263 137144302_137144336 137144724_137144727 137145029_137145036 137147908_137148006 137148084_137148137 137153367_137153448 137153546_137153548 137153598_137153599 137153625_137153678 137153770_137153777 137153821_137153840 137153882_137153883 137153916_137153969 137154054_137154138 137154446_137154531 137156351_137156455 137156924_137157252 137157558_137158257 137158293_137159676 137160270_137160713 137160794_137160978 137161037_137161041 137161205_137161395 137161463_137161480 137161531_137161546 137161770_137161812 137161846_137162180 137162205_137162241 137162271_137162347 137162409_137162429 137162460_137162474 137162518_137162527 137162566_137162697 137182917_137182968 137183038_137183049 137183126_137183169 137183946_137184025 137184086_137184111 137184168_137184198 137184234_137184275 137184311_137184312 137184361_137184366 137184455_137184519 137184561_137184622 137184690_137184735 137184765_137184766 137184805_137184833 137184862_137184956 137185657_137185764 137186643_137186717 137187000_137187061 137187094_137187197 137187266_137187267 137187271_137187273 137187324_137187463 137187493_137187499 137187785_137187791 137187834_137187836 137187948_137187993 137188153_137188202 137188240_137188242 137188286_137188291 137188322_137188426 137188470_137188475 137188501_137188507 137188553_137188570 137188612_137188645 137188671_137188678 137188729_137188730 137188858_137188898 137188935_137189050 137189101_137189102 137189129_137189226 137189595_137189679 137190016_137190393 137190806_137190905 137190930_137190945 137191429_137191559 137192586_137192662 137197754_137197869 137198446_137198462 137198490_137198516 137198588_137198593 137199106_137199152 137199177_137199192 137199955_137200065 137200133_137200416 137201138_137201178 137202231_137202273 137202709_137202744 137202747_137202805 137206054_137206131 137206196_137206198 137206223_137206344 137206370_137206372 137206475_137206530 137206556_137206612 137206642_137206660 137207663_137207756 137207790_137207818 137207977_137208219 137208244_137209594 137209673_137210721 137210762_137211982 137219055_137219312 137219687_137219796 137220021_137220107 137220249_137220363 137220563_137220580 137220606_137220673 137220787_137220882 137220966_137221166 137221392_137221663 137221885_137221930 137222052_137222154 137222177_137222185 137222225_137223277 137223711_137223796 137224413_137224940 137225639_137225714 137225715_137225746 137225816_137226023 137226076_137227405 137228646_137228946 137228954_137229088 137229163_137229354 137230614_137230730 137230951_137231575 137232091_137232220 137234642_137234713 137234785_137234876 137234987_137235060 137235080_137235120 137235207_137235288 137235336_137235449 137235545_137235628 137235682_137235892 137235962_137236070 137236144_137236230 137236377_137236473 137236526_137237061 137237195_137237351 137237404_137237482 137237527_137237816 137238441_137238640 137238814_137238907 137238916_137239348 137239816_137240254 137240387_137240826 137240829_137241147 137241273_137241772 137242292_137242607 137243007_137243276 137243308_137243313 137243347_137243369 137243397_137243449 137246435_137246479 137246783_137246976 137261281_137261595 137261612_137261736 137261960_137262761 137263259_137263482 137263507_137263628 137263677_137264276 137264289_137264617 137264618_137265279 137265284_137266657 137268091_137268190 137281030_137281035 137281069_137281070 137281162_137281228 137281273_137281335 137281406_137281456 137290153_137290991 137313311_137313492 137313493_137313670 137331355_137331420 137332179_137332342 137332414_137332498 137332512_137332636 137332737_137332996 137335967_137336242 137336376_137336408 137346364_137346592 137347079_137347370 137347495_137347541 137347606_137347667 137347842_137347948 137347957_137348234 137348309_137348559 137350035_137350390 137350393_137351605 137351874_137352549 137352575_137352664 137352695_137352809 137352933_137353140 137353903_137354197 137354602_137355258 137355284_137355753 137355788_137355826 137356002_137356471 137356686_137356779 137357001_137357174 137357332_137357464 137357655_137357658 137357726_137358019 137358159_137358408 137375837_137376139 137380144_137380201 137380788_137380790 137380842_137380883 137380960_137380962 137381012_137381016 137381125_137381136 137381181_137381182 137381348_137381353 137385004_137385059 137386023_137386068 137389852_137389882 137389931_137389986 137393745_137394015 137394236_137394417 137394551_137394744 137394886_137394979 137395201_137395369 137395509_137395674 137395939_137396428 137396551_137397090 137397105_137397140 137397501_137397566 137397827_137397982 137398262_137398371 137398858_137398943 137399060_137399130 137399166_137399179 137399224_137399309 137399431_137399437 137399466_137399467 137399760_137399761 137399824_137399825 137399985_137399987 137422115_137422206 137422240_137422245 137427068_137427077 137427222_137427309 137427502_137427597 137427680_137427756 137427985_137428570 137429429_137429653 137429884_137430023 137430612_137432098 137432099_137432155 137432694_137432768 137432911_137433073 137433268_137433509 137433675_137433883 137433894_137434260 137437543_137437935 137442036_137442137 137442287_137442373 137442456_137442545 137442587_137442628 137442668_137442682 137442782_137442959 137444598_137444765 137445809_137445938 137445966_137446044 137446284_137446520 137446847_137447340 137447863_137448222 137448794_137448972 137449075_137449263 137449291_137449591 137453316_137453466 137457399_137457470 137459698_137460068 137460273_137460519 137460753_137461094 137461122_137461184 137461507_137461560 137462524_137462630 137464812_137464875 137466255_137466318 137468635_137468938 137468970_137469428 137469598_137469696 137469777_137469846 137470102_137470155 137470322_137470371 137470393_137470432 137470494_137470544 137470644_137470738 137470754_137470933 137471030_137471464 137471472_137471905 137475050_137475118 137475170_137475171 137493142_137493501 137493563_137493901 137493933_137494476 137494496_137494898 137495161_137495266 137495342_137495475 137495679_137495774 137495909_137496051 137496209_137496719 137498000_137498170 137498459_137499122 137499181_137499770 137499933_137500396 137500560_137501301 137501304_137501310 137501366_137501909 137502128_137502216 137502351_137502394 137502428_137502474 137502611_137502700 137502716_137502724 137502980_137503007 137503031_137503111 137503188_137503275 137503341_137503601 137503686_137504069 137504351_137504449 137504585_137504859 137504881_137505005 137505061_137505544 137505590_137505602 137505700_137506826 137506859_137506957 137507054_137507124 137507146_137507419 137507492_137509401 137509403_137509988 137510104_137510107 137510138_137510143 137524034_137524041 137524326_137524354 137524488_137524932 137525010_137525130 137525155_137525602 137525603_137527939 137527948_137528566 137528602_137528800 137528935_137529364 137529370_137529534 137529565_137530049 137530294_137530572 137532046_137532148 137532182_137532338 137532339_137532445 137532946_137533035 137533081_137533222 137533269_137533736 137534102_137534336 137534504_137535600 137535672_137535747 137535851_137535923 137535948_137535982 137536241_137537156 137537168_137538363 137538435_137538635 137538708_137539061 137543167_137543316 137545682_137545813 137552124_137552986 137553024_137553030 137553069_137553097 137553127_137553128 137553262_137553332 137553394_137554507 137554794_137554841 137554955_137555650 137555654_137555787 137555865_137556161 137556401_137556457 137556472_137556805 137556990_137556991 137557132_137557484 137558143_137559346 137561369_137561604 137561834_137561892 137561919_137562066 137562502_137562890 137564049_137564097 137564225_137564434 137564795_137564846 137564867_137565083 137568772_137569414 137570587_137570592 137570624_137570625 137570650_137571070 137573112_137573152 137576659_137576771 137576797_137576910 137576930_137577340 137578309_137578721 137579045_137579616 137579648_137580056 137580209_137580288 137580421_137580507 137580744_137580849 137580983_137581115 137581470_137581859 137582431_137582924 137585924_137587841 137588014_137588051 137593202_137593257 137593283_137593612 137593797_137593798 137593940_137594292 137594948_137595006 137597614_137598028 137603069_137603121 137603298_137603409 137604394_137604839 137604875_137605050 137606093_137606229 137606799_137606919 137607064_137607153 137607200_137609166 137609257_137609258 137609822_137611389 137611600_137611889 137612060_137612233 137612398_137612483 137612819_137612827 137613039_137613161 137613458_137613927 137613953_137614184 137614449_137614664 137614737_137614803 137616295_137616402 137616902_137617540 137619156_137619855 137621289_137621684 137622881_137623139 137623741_137623869 137624675_137624677 137624724_137624757 137624833_137625118 137625181_137625359 137625586_137625691 137625983_137626083 137626329_137626365 137626630_137626689 137626820_137626881 137626923_137627001 137627254_137627579 137627623_137627705 137627722_137627807 137627996_137628212 137628347_137629496 137629633_137629730 137630091_137630169 137630319_137630572 137630584_137631005 137631035_137631196 137631259_137631391 137631496_137631595 137631742_137631886 137632200_137632327 137632329_137632536 137632570_137632675 137632748_137632932 137633021_137633224 137633458_137633531 137633709_137633952 137634143_137634258 137634394_137634819 137634976_137635027 137635032_137635047 137635198_137635590 137641555_137641794 137642787_137642841 137642900_137643001 137643695_137643744 137648343_137648393 137648562_137648589 137648652_137648656 137649007_137649008 137649042_137649044 137669271_137669311 137694243_137694350 137694610_137695227 137695555_137695681 137695965_137696368 137696591_137696650 137696657_137696855 137696865_137697625 137697696_137698019 137698468_137698975 137699230_137699594 137699622_137699687 137699818_137699859 137700003_137700492 137700553_137701212 137701443_137701552 137702230_137702430 137708881_137709010 137711638_137711684 137712218_137712297 137712339_137712380 137712486_137712714 137712746_137712833 137712870_137713196 137713304_137713603 137713610_137713735 137717860_137718509 137719143_137719243 137719416_137719526 137719721_137719831 137719995_137720084 137720292_137720552 137720581_137720858 137737793_137737951 137737952_137738045 137738149_137738243 137738586_137738657 137739142_137739369 137740973_137741047 137741156_137741462 137741463_137741536 137741559_137741612 137741736_137741822 137741865_137741968 137742012_137742109 137748083_137748107 137748132_137748223 137748246_137748294 137749055_137749099 137749241_137749242 137752041_137752092 137756926_137757121 137757305_137757547 137759727_137759821 137766238_137766803 137770992_137771086 137771114_137771297 137771395_137771509 137771665_137771743 137772062_137772220 137772284_137772391 137772642_137772857 137773529_137773567 137773927_137774002 137774027_137774162 137774172_137774435 137774664_137774827 137775125_137775506 137775566_137775760 137775782_137775982 137775993_137776125 137777517_137777815 137780146_137780230 137783278_137783370 137786192_137786339 137786464_137786708 137789495_137790032 137829942_137830233 137830236_137830488 137830877_137832059 137833064_137833306 137833379_137833503 137834683_137835557 137837592_137837796 137838219_137838482 137839462_137839512 137841191_137841364 137841399_137841434 137841481_137841595 137841678_137841773 137844309_137844361 137844387_137844474 137847396_137847463 137862460_137862642 137862779_137862898 137862923_137862924 138041426_138041481 138055182_138055453 138090845_138090973 138092796_138092834 138094097_138094194 138095996_138096121 138096175_138096211 138096245_138096301 138124553_138124589 138125627_138125672 138127281_138128053 138128063_138128446 138128533_138128808 138129208_138129262 138129291_138129356 138129384_138129547 138129669_138129737 138133028_138133308 138134818_138134987 138135025_138135027 138135102_138135127 138135693_138136983 138137022_138137675 138137832_138139124 138139151_138139425 138139441_138139611 138139787_138139923 138141646_138141816 138142297_138142615 138142904_138142942 138142955_138143384 138148719_138149209 138165675_138165970 138166162_138166210 138174902_138175612 138175641_138175834 138175864_138178228 138178374_138178581 138179752_138180556 138180586_138183474 138183475_138183730 138183986_138184034 138184069_138184335 138184818_138184898 138184996_138185126 138185637_138185729 138186136_138186269 138186338_138186696 138186747_138186814 138188688_138188786 138190294_138190728 138194451_138194643 138205834_138205954 138223952_138224032 138224034_138224158 138224253_138224417 138225613_138227016 138227064_138227185 138227323_138227505 138227879_138229058 138229194_138229415 138229435_138229479 138229868_138229922 138229935_138229983 138230062_138230433 138231119_138231388 138237209_138237257 138240661_138240837 138240878_138241420 138241469_138242260 138273151_138273228 138273255_138273262 138273288_138273294 138273406_138273526 138273559_138273628 138273661_138273675 138273714_138273829 138273969_138274023 138274049_138274158 138274207_138274246 138274279_138274365 138274368_138276565 138276782_138277051 138277530_138277708 138277752_138277843 138277908_138278224 138278283_138278290 138278498_138278983 138279122_138279212 138279787_138279811 138279844_138279939 138279963_138280086 138280417_138280471 138280600_138280764 138281023_138281031 138281112_138281189 138281279_138281383 138281839_138281856 138282115_138282154 138282490_138282792 138282972_138283058 138283208_138283300 138283392_138283456 138283632_138283723 138283841_138283937 138284274_138284901 138284970_138285115 138285232_138285385 138285610_138285704 138285798_138286032 138286107_138286257 138286336_138286446 138286823_138286852 138286935_138287018 138287106_138287212 138293973_138294288 138296230_138296304 138299161_138299386 138299498_138299843 138313320_138313766 138313850_138314855 138317910_138318063 138318102_138318103 138323140_138323229 138323273_138323335 138323728_138323844 138329005_138329699 138329704_138330451 138330518_138330701 138330751_138330856 138330902_138331121 138331157_138331279 138331283_138331679 138337388_138337435 138342916_138343838 138344336_138344378 138348414_138348939 138353996_138354724 138354877_138354965 138354983_138355193 138355299_138355467 138355610_138355822 138363886_138364030 138365827_138366347 138366422_138366615 138380133_138380136 138380204_138380210 138380340_138380378 138380405_138380454 138380504_138380695 138384923_138384980 138384994_138385075 138385101_138385112 138385167_138385243 138386635_138386992 138389386_138389519 138389547_138389690 138398257_138398633 138398820_138398962 138401687_138402025 138408187_138408264 138409072_138409310 138415738_138416114 138416301_138416443 138419173_138421984 138422090_138422229 138422396_138422939 138431617_138431619 138431757_138433054 138433994_138434472 138434479_138434642 138437003_138437753 138437797_138437804 138437884_138437887 138459652_138459835 138459866_138460019 138460115_138460182 138462502_138462813 138462835_138463113 138468357_138468483 138493924_138493973 138494026_138494027 138494095_138494103 138515182_138515291 138515309_138516797 138517964_138518033 138518254_138518255 138518294_138518316 138518354_138518391 138521812_138522101 138522129_138522262 138522272_138522577 138522608_138522791 138526981_138527234 138527240_138527597 138527658_138527683 138527743_138527750 138530935_138531214 138531346_138532895 138532981_138533326 138533558_138534283 138534334_138534335 138534391_138534400 138545066_138545195 138545814_138545927 138545999_138546180 138546205_138546209 138546248_138546810 138551752_138552276 138553015_138553017 138553052_138553292 138553318_138553826 138553858_138553859 138553985_138554028 138554078_138554169 138554335_138554394 138554471_138554500 138554601_138554688 138554805_138554896 138555001_138555068 138555189_138555274 138555319_138555405 138555516_138555614 138555688_138555779 138555873_138555971 138556052_138556135 138556189_138556260 138556596_138556729 138558970_138560779 138561284_138561629 138574473_138574710 138576272_138576349 138576500_138577012 138578771_138578853 138578905_138580491 138580553_138580694 138585019_138585080 138587772_138587818 138601174_138601584 138603483_138603578 138603749_138603873 138604947_138605033 138605397_138605607 138605794_138605955 138606121_138606519 138609190_138609485 138609620_138610534 138610564_138610608 138611015_138611227 138611419_138611577 138611753_138612151 138617117_138617176 138620782_138621142 138621146_138621767 138622397_138622559 138622630_138622781 138622944_138623110 138623312_138624217 138624385_138624733 138624786_138625483 138630353_138630702 138631112_138631235 138631319_138631459 138631620_138631710 138646019_138646057 138646093_138646097 138699155_138699320 138699372_138699710 138699801_138699910 138699997_138700150 138700673_138700920 138702470_138703294 138708032_138708074 138711536_138712247 138715443_138715527 138718218_138718261 138718286_138718290 138718677_138719057 138719212_138719364 138719430_138720150 138720237_138720654 138721114_138721410 138721617_138721644 138721772_138722086 138722094_138722408 138725058_138725401 138725466_138725721 138726483_138726710 138731291_138731472 138731537_138731564 138736213_138736568 138741088_138741260 138741359_138741360 138741683_138741687 138742143_138742325 138742489_138742614 138742751_138743998 138744026_138744996 138745001_138746078 138747444_138747773 138762450_138763526 138763826_138764476 138769400_138769494 138770121_138770823 138771226_138772073 138773357_138773594 138773635_138774515 138774539_138774815 138774839_138775007 138775340_138775672 138775676_138776051 138776445_138776541 138776685_138777192 138777236_138777811 138778075_138778623 138798640_138798992 138799373_138799427 138799466_138799678 138805276_138805634 138805979_138806067 138806315_138806371 138807185_138807377 138807494_138807672 138807820_138808134 138808165_138808167 138808224_138808495 138831749_138831894 138832239_138832338 138848805_138848852 138850611_138850811 138862663_138863589 138863685_138863950 138863991_138864067 138864104_138864171 138864210_138864420 138865253_138865519 138865996_138866100 138866348_138866357 138866382_138866478 138867487_138867902 138867908_138867955 138867970_138868062 138869178_138869231 138869233_138869372 138869394_138869520 138903411_138903518 138907676_138907818 138908498_138908672 138926222_138926267 138926390_138926396 138931852_138931999 138932679_138932881 138933575_138933864 138934850_138934947 138935783_138935942 138936579_138936792 138936851_138937065 138937233_138937366 138937477_138939279 138939284_138942474 138944339_138944503 138944508_138944988 138945922_138947796 138947801_138950270 138953642_138953940 138955148_138955583 138956586_138956693 138957633_138957703 138957733_138957956 138957985_138958066 138959616_138959695 138959711_138960822 138961014_138961355 138963939_138964140 138964167_138964169 138964195_138964201 138966699_138966770 138970115_138971040 138971075_138971119 138971135_138971213 138983731_138983894 138985862_138985867 138985933_138986349 138986452_138986803 138986905_138987176 138988381_138988387 138988431_138988434 138988476_138988709 138990239_138990287 138999697_138999747 139000580_139001597 139002016_139002130 139040486_139040773 139056007_139056013 139057287_139057387 139057788_139057817 139057866_139057874 139058215_139058245 139077272_139077349 139078527_139078735 139080388_139080448 139081235_139081284 139081476_139081478 139083707_139083898 139084087_139084110 139086330_139086432 139101991_139102030 139102260_139102585 139105101_139105207 139110263_139110333 139113594_139113650 139115851_139116130 139116289_139116385 139116536_139117040 139117064_139117169 139118346_139118734 139124401_139124440 139124669_139125007 139127525_139127631 139132724_139132794 139135901_139135959 139136497_139136670 139138158_139138437 139138596_139138692 139138844_139139348 139139372_139139477 139140590_139140591 139140638_139141021 139141829_139141938 139142540_139142635 139142853_139142947 139143011_139144121 139144286_139145223 139145260_139145265 139145295_139145323 139145506_139145572 139145591_139145777 139145836_139146021 139147007_139147352 139147375_139147442 139147492_139148349 139148463_139149752 139149777_139149860 139149914_139150406 139150526_139150628 139150675_139151955 139152096_139152274 139152422_139152537 139152567_139152823 139152963_139153636 139158421_139158564 139158601_139158643 139158688_139158693 139159106_139159167 139162340_139162615 139163474_139163718 139163771_139163882 139163884_139164418 139170212_139170215 139170255_139170303 139174688_139174691 139174729_139174730 139174778_139174800 139175065_139175093 139191131_139191132 139191185_139191195 139191245_139191247 139191274_139191353 139207521_139207611 139207805_139207845 139214696_139214818 139215224_139215282 139217360_139217528 139217559_139217562 139217884_139218038 139219336_139219342 139219371_139219422 139219747_139219859 139220104_139220179 139220216_139220343 139227137_139227214 139227239_139227811 139227835_139227912 139227975_139228209 139228260_139228396 139228494_139228592 139228648_139228729 139228780_139228884 139228977_139229231 139229276_139229375 139229403_139229489 139298155_139298938 139299009_139299271 139299341_139299389 139299462_139300422 139300518_139300822 139569783_139569785 139570031_139570047 139570173_139570208 139570282_139570286 139570324_139570337 139570413_139570417 139570515_139570519 139579054_139579127 139579199_139579200 139579268_139579269 139579294_139579296 139588850_139588852 139588878_139588921 139588968_139589021 139589055_139589098 139589153_139589198 139589230_139589335 139590420_139590650 139590656_139590859 139597848_139597870 139597900_139597947 139599620_139599684 139600401_139600659 139621096_139622107 139622204_139622546 139627446_139627704 139627714_139627830 139628628_139628659 139628813_139628929 139629060_139629360 139629454_139629566 139630698_139631122 139631132_139632155 139632429_139632584 139633113_139633389 139633689_139633908 139634489_139634644 139634678_139634793 139639510_139640800 139640825_139640826 139641716_139641764 139641792_139641803 139641848_139641851 139641878_139641889 139644202_139644570 139650327_139650432 139654894_139654895 139654964_139655009 139655036_139655090 139655134_139655140 139655293_139655341 139655373_139655386 139656377_139656509 139656566_139656584 139656685_139656699 139656888_139656911 139660717_139660951 139661997_139663086 139663881_139664043 139676514_139676575 139677394_139677589 139681326_139681374 139681453_139681454 139682212_139682301 139684061_139684169 139684241_139684283 139684294_139684386 139684797_139684896 139685515_139686226 139686524_139686601 139686618_139686687 139691054_139691117 139691525_139691671 139691888_139692009 139698243_139698286 139698311_139698318 139698597_139698896 139699771_139700037 139700222_139700627 139700778_139700922 139701625_139701770 139703561_139703921 139704247_139704347 139704481_139704613 139722908_139723055 139723419_139723561 139725877_139726033 139726105_139726164 139731023_139731072 139736652_139736686 139743107_139743278 139743440_139743507 139743912_139744137 139744433_139744582 139744644_139744681 139745365_139745516 139756067_139756137 139756153_139756305 139757179_139757185 139757216_139757246 139757273_139757316 139757882_139757991 139758209_139758748 139758852_139759821 139759951_139760324 139760377_139760834 139760939_139761122 139761137_139761521 139761625_139761685 139762850_139762955 139767449_139767520 139767669_139767680 139775447_139775875 139776193_139776316 139776593_139776650 139776874_139777030 139777367_139777627 139777664_139777899 139778130_139778132 139778157_139778258 139778440_139778559 139783581_139783789 139783812_139784540 139784558_139784721 139784990_139785166 139788456_139788556 139788586_139788722 139788791_139788962 139794480_139796154 139796196_139797575 139797597_139798105 139798138_139799789 139816397_139816485 139816638_139816721 139821811_139822073 139822442_139823218 139823730_139823772 139824574_139826249 139826275_139827109 139827134_139828333 139828358_139828582 139828845_139828952 139829606_139829829 139829858_139829949 139833149_139833340 139833376_139833542 139859399_139859405 139859512_139859514 139859556_139859557 139859625_139859638 139859676_139859702 139903819_139903905 139906005_139906347 139906429_139906534 139906671_139906754 139906813_139906907 139906983_139907037 139907072_139907105 139907262_139907355 139907444_139907528 139907621_139907750 139907853_139907903 139908093_139908226 139908321_139908417 139908484_139908598 139908891_139911135 139911175_139911759 139911926_139913293 139920027_139920064 139923179_139923402 139929982_139930141 139930627_139930680 139930709_139930781 139930811_139930813 139930842_139930890 139930983_139931231 139934317_139934384 139934553_139934823 139934852_139935064 139935513_139935575 139936000_139936126 139937315_139937382 139938329_139938458 139938518_139938685 139939049_139939107 139939125_139939374 139939403_139939459 139939624_139939910 139940065_139940167 139940515_139940523 139940886_139940972 139941228_139941314 139942147_139942440 139942475_139942961 139942992_139943105 139943199_139944257 139944739_139944822 139944996_139945166 139945197_139945252 139945333_139945384 139945415_139945664 139950017_139950307 139950336_139951694 139951766_139951892 139952480_139952728 139960410_139960730 139960934_139961727 139961859_139961954 139962009_139962868 139962881_139963003 139963175_139963293 139963441_139963557 139963587_139963931 139963956_139965563 139966018_139966442 139971959_139972236 139972288_139972370 139972395_139972943 139974348_139974473 139974498_139974606 139974631_139974634 139974722_139974763 139974815_139974846 139976203_139977003 139977004_139977727 139977747_139977962 139977975_139981338 139981386_139981485 139981515_139981542 139981752_139981812 139981887_139982076 139982653_139982787 139982824_139982825 139983029_139983124 139983576_139983624 139983729_139983770 139983819_139983820 139983852_139983853 139983895_139983931 140014545_140014547 140014600_140014602 140015037_140015038 140015226_140015284 140015361_140015374 140015536_140015538 140015734_140015737 140015938_140015944 140032741_140032745 140032772_140032780 140032947_140032970 140033098_140033099 140033225_140033274 140033337_140033350 140040380_140040383 140040409_140040528 140040774_140040776 140040808_140040869 140040929_140041006 140042468_140042698 140048858_140048866 140048964_140049170 140049231_140049234 140049315_140049860 140049998_140050156 140050333_140050358 140050568_140050669 140050876_140051454 140051532_140051927 140052020_140052102 140052623_140052896 140053079_140054696 140054828_140054916 140054971_140055862 140056034_140056152 140056300_140056395 140056425_140056764 140056786_140057016 140068173_140068217 140084921_140084924 140085051_140085052 140085136_140085170 140085320_140085347 140085383_140085433 140119647_140119685 140121036_140121085 140121181_140121415 140122218_140122375 140122783_140123019 140127683_140127760 140127792_140128311 140128410_140128628 140128702_140128912 140129226_140129286 140129314_140129389 140129906_140130399 140131156_140131446 140131885_140133903 140133936_140134340 140134406_140134484 140134750_140135102 140135141_140135304 140137584_140137645 140138501_140138756 140138860_140138960 140139088_140139189 140139296_140139370 140139449_140139553 140139643_140139722 140139774_140139791 140140043_140140136 140140292_140140383 140140711_140140755 140141295_140141481 140142539_140142641 140142962_140143030 140144114_140144266 140144284_140144462 140149109_140149221 140162433_140162476 140167430_140167578 140167608_140167623 140170157_140170251 140170282_140170291 140185385_140185427 140185478_140185483 140185686_140185745 140185770_140185791 140185826_140186008 140186415_140186484 140203798_140203985 140204975_140205233 140205313_140205361 140205392_140206526 140206539_140206597 140206736_140207168 140208748_140208753 140208822_140208901 140213334_140213375 140216635_140216724 140219711_140219763 140219982_140220217 140220410_140220490 140220522_140220943 140221033_140221323 140221365_140221501 140221596_140221888 140222096_140222314 140222384_140222484 140222563_140222703 140222834_140222931 140223032_140223124 140223219_140223301 140223404_140224273 140224278_140225828 140226199_140226313 140226317_140226363 140226388_140226487 140226513_140226984 140227423_140228268 140228293_140228407 140228517_140228595 140228740_140228907 140229068_140229167 140229200_140229428 140229899_140230049 140230075_140230085 140230126_140230152 140230177_140230197 140230398_140230525 140230684_140230689 140230735_140230978 140231346_140231399 140231434_140231607 140231759_140232136 140232466_140233036 140233087_140234332 140247215_140247319 140248197_140248248 140248318_140248344 140269642_140269656 140270089_140270217 140272129_140272132 140273281_140273294 140273319_140273326 140273722_140273734 140274160_140274161 140274940_140274942 140278977_140278979 140279050_140279051 140279210_140279221 140279376_140279423 140279450_140279455 140280391_140280405 140280447_140280481 140280907_140281009 140281522_140281581 140281649_140281686 140282971_140283054 140283075_140283144 140283327_140283617 140284377_140284473 140284603_140284719 140284852_140284914 140284949_140284950 140285095_140285099 140285217_140285386 140286005_140286033 140286083_140286084 140286292_140286303 140286338_140286340 140288035_140288401 140288409_140289077 140289399_140289515 140291455_140291545 140298580_140299127 140305078_140305146 140317629_140317712 140317785_140317944 140317975_140318035 140320204_140320408 140328810_140329896 140330043_140330465 140330539_140331308 140331337_140331420 140331559_140333167 140333231_140333459 140334490_140334534 140334573_140335180 140335535_140335761 140335818_140337708 140337729_140338603 140338629_140338756 140340204_140340360 140340391_140340451 140340633_140340858 140342634_140342838 140342870_140343222 140343265_140343455 140343487_140343550 140343619_140343757 140344005_140344058 140344087_140344090 140344160_140344544 140344758_140345055 140345454_140345745 140345785_140345951 140345957_140346242 140350218_140350289 140350304_140350467 140350620_140350738 140350766_140350821 140350860_140350974 140351047_140351346 140351394_140351482 140351913_140352023 140352297_140352428 140352528_140352546 140354344_140355024 140355038_140355767 140355801_140355989 140356028_140356376 140356678_140356956 140357016_140357056 140357184_140357323 140357394_140357590 140361226_140361406 140361434_140361447 140371731_140371736 140371796_140371840 140389572_140389623 140390221_140390308 140394528_140394569 140394596_140394647 140396214_140397232 140399985_140400339 140402647_140402713 140403216_140403442 140403483_140403556 140406047_140406203 140406815_140406895 140407090_140407128 140408575_140408834 140416571_140416846 140417103_140417245 140425160_140425864 140426026_140426115 140426130_140426379 140432638_140432906 140433178_140433253 140436498_140436877 140436885_140437047 140437049_140437129 140437495_140437512 140437543_140437646 140438706_140438747 140438987_140439048 140459126_140459211 140465288_140465419 140465463_140465684 140465885_140465928 140466047_140466394 140468682_140468778 140470302_140470410 140470436_140470446 140470471_140470728 140470771_140470835 140470929_140471035 140471464_140471506 140472534_140472632 140472665_140472666 140473167_140473236 140473267_140473272 140473393_140473447 140474539_140474704 140474724_140474988 140475124_140475264 140475394_140475487 140476298_140476650 140477079_140477448 140477810_140477888 140478095_140478521 140478563_140479002 140479049_140479122 140479308_140480607 140480618_140480807 140480933_140481079 140491162_140491318 140509158_140509397 140509441_140509614 140510244_140510331 140510526_140510554 140510581_140510661 140510898_140511588 140511590_140511684 140517944_140518167 140519466_140520125 140523034_140523127 140529940_140530098 140550304_140550566 140551957_140552425 140552561_140552713 140552843_140552958 140553823_140554205 140554536_140554635 140554913_140554915 140555008_140555063 140555091_140555953 140556851_140556907 140560817_140561627 140561633_140563104 140563226_140563394 140563509_140563714 140564387_140564447 140568070_140568611 140568652_140569784 140570002_140570151 140570153_140570471 140570607_140570759 140570889_140571004 140571607_140572251 140572638_140572971 140573004_140573103 140573381_140573383 140573476_140573531 140573559_140574423 140575320_140575376 140576141_140576227 140579287_140580097 140580103_140581574 140581696_140581864 140581979_140582184 140582857_140582917 140582946_140582954 140584571_140584779 140596593_140596809 140596948_140597248 140597421_140597501 140597631_140597731 140598048_140598049 140598081_140598109 140598597_140598819 140601076_140601085 140601111_140601447 140601805_140601807 140601858_140601911 140636551_140636593 140639011_140639740 140648389_140648391 140648953_140648957 140649239_140649265 140649660_140649689 140649841_140649842 140649988_140649995 140650427_140650428 140650923_140650927 140651183_140651190 140651331_140651335 140652020_140652021 140655683_140655686 140655751_140655848 140657967_140658012 140658872_140658946 140659226_140660718 140660736_140661239 140661257_140663583 140663974_140664068 140664164_140664257 140664464_140664683 140664841_140664967 140665144_140665174 140665238_140665374 140665616_140665686 140665700_140667030 140667041_140668422 140669780_140669978 140670030_140670105 140670333_140670441 140674242_140674295 140676629_140676750 140709234_140709269 140712066_140712125 140713094_140713233 140713262_140713364 140713365_140714618 140716165_140716352 140716575_140716627 140717036_140717123 140717158_140717239 140717331_140717717 140723458_140723588 140723878_140724049 140724075_140724077 140724132_140724217 140724244_140724302 140724440_140724441 140729920_140729925 140730085_140730086 140730190_140730297 140730433_140730453 140732776_140732911 140732920_140733028 140733046_140733396 140733806_140733951 140734117_140734226 140734415_140734525 140734738_140735252 140735260_140735354 140735417_140735460 140735503_140735614 140735686_140735844 140735896_140736437 140736561_140736684 140737223_140737266 140749987_140750045 140750501_140750571 140751338_140752043 140752103_140752690 140757427_140757429 140757466_140757517 140758992_140759353 140759366_140759828 140760048_140760561 140760595_140760822 140764410_140765543 140766067_140766296 140766477_140766572 140766728_140767002 140767281_140767514 140767520_140767694 140767710_140767773 140768167_140768575 140768891_140769166 140769635_140769736 140769761_140769855 140770002_140770172 140770195_140770242 140770468_140770571 140770817_140770848 140770922_140770954 140771005_140771127 140771379_140771470 140771638_140771640 140771672_140771728 140771956_140772111 140773798_140773878 140773945_140773959 140776189_140776588 140777554_140777587 140778046_140778095 140778120_140778123 140778127_140778219 140778244_140778310 140778335_140778424 140778528_140778642 140778877_140778932 140779004_140779007 140779169_140779220 140779257_140779342 140785923_140786718 140786743_140786825 140786865_140786960 140787003_140787110 140787171_140787281 140787527_140787668 140787873_140788195 140788225_140789026 140790444_140790620 140790662_140790916 140792445_140792581 140795701_140795819 140798157_140798257 140798513_140798590 140798815_140798897 140799211_140799259 140799482_140799530 140800128_140800256 140800304_140800677 140800725_140800811 140801374_140801378 140801409_140801453 140801504_140801561 140801586_140801589 140802011_140802063 140803119_140803171 140803772_140803828 140806800_140806905 140810465_140810569 140811780_140811796 140811836_140811873 140815430_140816140 140816192_140816449 140816464_140817005 140817349_140817435 140818424_140818515 140818543_140818565 140819046_140819289 140819777_140819842 140819890_140820280 140820336_140820385 140820775_140820870 140820896_140820972 140821113_140821260 140821385_140821473 140821751_140821832 140822246_140822386 140822756_140822842 140824307_140824353 140824384_140824392 140825454_140825609 140825638_140826134 140833313_140833353 140833379_140833426 140833458_140833460 140839070_140839323 140847058_140847112 140847364_140847555 140847963_140848114 140848285_140848364 140848439_140848483 140848602_140848729 140848736_140849118 140849280_140849768 140849817_140849943 140850040_140850247 140850312_140850656 140850870_140851247 140853167_140853399 140854108_140854289 140873085_140873155 140873488_140873581 140883088_140883149 140884345_140884544 140884900_140884946 140885525_140885553 140885604_140885606 140885641_140885661 140885728_140885741 140885804_140885818 140886264_140886470 140886523_140886837 140887486_140887543 140906568_140906643 140908881_140909059 140948123_140948190 140955669_140955938 140983141_140983231 140983363_140983367 141012847_141012855 141013339_141013854 141013972_141013979 141014026_141014027 141014254_141014300 141014577_141014579 141014799_141014813 141018492_141018543 141018572_141018573 141018957_141018987 141019026_141019030 141019222_141019278 141019631_141019634 141054285_141054377 141056613_141056803 141058059_141058593 141058691_141058799 141058911_141059020 141059112_141059200 141059254_141059255 141059279_141059379 141059469_141059566 141059818_141059910 141060102_141060162 141060504_141060764 141060794_141061879 141067612_141067702 141067802_141067948 141082679_141083399 141083422_141084113 141084137_141084526 141086657_141086723 141087283_141088995 141089027_141090758 141093256_141093351 141093376_141093409 141093444_141093568 141093679_141093805 141093885_141094112 141107204_141107286 141111387_141111429 141112623_141113546 141114206_141114557 141116985_141118103 141118641_141119166 141122443_141122817 141125324_141125438 141126278_141126436 141140866_141140997 141141194_141141336 141141362_141141493 141143956_141144069 141144555_141144654 141145084_141145191 141145238_141145314 141145788_141145893 141146484_141147148 141147359_141147477 141147514_141147601 141147771_141147895 141147982_141148154 141148182_141148258 141148628_141148671 141148801_141149106 141149446_141149489 141149539_141149773 141149909_141150220 141159939_141159994 141162916_141163002 141163248_141163404 141164358_141164557 141164645_141164734 141164840_141164841 141167473_141167773 141169436_141169568 141178437_141178663 141178873_141179113 141181264_141181322 141181988_141182161 141182348_141182726 141182762_141182794 141184552_141184668 141184706_141184717 141185081_141185324 141185349_141185489 141185598_141185694 141185821_141185926 141186032_141186101 141186185_141186273 141186343_141186470 141186725_141186816 141187567_141187684 141187866_141188207 141188313_141188405 141188872_141188960 141189112_141189137 141189163_141189221 141203101_141203157 141203247_141203248 141203351_141203353 141203459_141203565 141204268_141204352 141204822_141204876 141204990_141205038 141205096_141205105 141206184_141206283 141206717_141206778 141209265_141209420 141209521_141209577 141211063_141211152 141211404_141211491 141211640_141211689 141211829_141211881 141212137_141212251 141214360_141214426 141216561_141216610 141216618_141216788 141217841_141218048 141218165_141218212 141226741_141226969 141227019_141227028 141227065_141227147 141233697_141233990 141234320_141234349 141234383_141234803 141234872_141234949 141235375_141235627 141235673_141235725 141235779_141235854 141236629_141236632 141236663_141236740 141236767_141236785 141236958_141237069 141237115_141237120 141237165_141237166 141237222_141237392 141237454_141237456 141242450_141242617 141251460_141251477 141251582_141251588 141251654_141251657 141251699_141251719 141251747_141251808 141252034_141252135 141257277_141257334 141257395_141257455 141257481_141257597 141257766_141257820 141257821_141257896 141257948_141258002 141258008_141258101 141258131_141258224 141258269_141258533 141258553_141258626 141258679_141258933 141260418_141260658 141260815_141260893 141260938_141261031 141261076_141261340 141261361_141261435 141261540_141261765 141261779_141261938 141262006_141262134 141262137_141262203 141262219_141262712 141262714_141262838 141262845_141262972 141263003_141263737 141263815_141264092 141264172_141264303 141264472_141264616 141264748_141264820 141265167_141265212 141265506_141265762 141269578_141269675 141269926_141270009 141270470_141270548 141270577_141270582 141270645_141270656 141270779_141270882 141271287_141271490 141271568_141271704 141271803_141271938 141271980_141272030 141272098_141272187 141273320_141273364 141273725_141273825 141274466_141274474 141274515_141274581 141275311_141275497 141277207_141277216 141277247_141277334 141277537_141277951 141278374_141279089 141279302_141282417 141282442_141283152 141283170_141283317 141284139_141284380 141284421_141284560 141284591_141285402 141285494_141285561 141285595_141285597 141285629_141285638 141285663_141285862 141285891_141286174 141295159_141295247 141295581_141295697 141295897_141296384 141297807_141297859 141297863_141298799 141298875_141299176 141299242_141299291 141299315_141299363 141299453_141299593 141299606_141299659 141299715_141299816 141300015_141300067 141301319_141301514 141309402_141309668 141326607_141326770 141326786_141326874 141327136_141327418 141327749_141327923 141329580_141330026 141330094_141330324 141330607_141331385 141336744_141336761 141336804_141336849 141340763_141340983 141344001_141344214 141345625_141345738 141345950_141346094 141346735_141347063 141347820_141347869 141348367_141348902 141349089_141349195 141349298_141349405 141349633_141349679 141349770_141349799 141349906_141349983 141350000_141350142 141350171_141350918 141352169_141352364 141353988_141354001 141354060_141354065 141354180_141354181 141354246_141354333 141361775_141362037 141362165_141362610 141362635_141362688 141362699_141362820 141362932_141362934 141363015_141363222 141363935_141364088 141364094_141364573 141373758_141374410 141374836_141375088 141380116_141380273 141380289_141380377 141381251_141381423 141383428_141383469 141392704_141392856 141392881_141392956 141394012_141394062 141394087_141394107 141394173_141394192 141394220_141394295 141394331_141394333 141394374_141394381 141394989_141395186 141395321_141395946 141395957_141396494 141397210_141397411 141400802_141400894 141401255_141402335 141402401_141402748 141404418_141404514 141404584_141404780 141404790_141405171 141405174_141405697 141405779_141406274 141406284_141407138 141407156_141407536 141407563_141407800 141407980_141409175 141409193_141409650 141409725_141409772 141409776_141409863 141414763_141414946 141414955_141415069 141415097_141415255 141415281_141415504 141415696_141416146 141416176_141416855 141416886_141416978 141417013_141417016 141417265_141417336 141417422_141418113 141418159_141418246 141418707_141418829 141419271_141419329 141422939_141423110 141424646_141424974 141433842_141434237 141434357_141434455 141434512_141434812 141435076_141435192 141435440_141435538 141435685_141435705 141436030_141436153 141436423_141436651 141440943_141441629 141441658_141441740 141441909_141442127 141442189_141442266 141442332_141442389 141446244_141446455 141446640_141446716 141446749_141446939 141447018_141447205 141448832_141449088 141449112_141449188 141449211_141449313 141454317_141454367 141454398_141454470 141455241_141455367 141455454_141456167 141467219_141467451 141467452_141467573 141471131_141471191 141471217_141471353 141471533_141471717 141471722_141471733 141471932_141472083 141472357_141472424 141473362_141473663 141473757_141473807 141474100_141474221 141475617_141475811 141476145_141476215 141476295_141476364 141476438_141476613 141476748_141476758 141476785_141476877 141476912_141476916 141476996_141477058 141477103_141477208 141478706_141478707 141478781_141478782 141478849_141478852 141478928_141478937 141479267_141479289 141479491_141479529 141480135_141480137 141480304_141480340 141480412_141480421 141480529_141480532 141480655_141480662 141486432_141486475 141486501_141486515 141486853_141486947 141488305_141488370 141490732_141490833 141491310_141491388 141491394_141491482 141491989_141492249 141492365_141492564 141492804_141492902 141493094_141493099 141493121_141493189 141494032_141494125 141494194_141494528 141494543_141494590 141494595_141494886 141494899_141495560 141495576_141495917 141495975_141495977 141496563_141496566 141496593_141497719 141499065_141499142 141499390_141499543 141499916_141499999 141500234_141501317 141502132_141502989 141503014_141503020 141503114_141503396 141503650_141504166 141504522_141504734 141506602_141506675 141506809_141506996 141507363_141507451 141507721_141507930 141508082_141508249 141516538_141516545 141516641_141516642 141516734_141516764 141516877_141516878 141517069_141517082 141517128_141517129 141517286_141517297 141522686_141522785 141522811_141522855 141523154_141523247 141524608_141524689 141524937_141525004 141525060_141525114 141525397_141525485 141525731_141525951 141527602_141527806 141528883_141529176 141529386_141529599 141529894_141530139 141530400_141530503 141530751_141530790 141530830_141530867 141531192_141531304 141531574_141531780 141531817_141532103 141532125_141532277 141532337_141532562 141532587_141532591 141532616_141532695 141532927_141532968 141533006_141533077 141549062_141549150 141549423_141549768 141549867_141550045 141550587_141550680 141550695_141550884 141551179_141551238 141551339_141551419 141551734_141551784 141555603_141555636 141556161_141556314 141559540_141559610 141560513_141560517 141560544_141560597 141560909_141561013 141576712_141576974 141576990_141577114 141577137_141577350 141577400_141577469 141577489_141577717 141577791_141577807 141577821_141577894 141578262_141578350 141578623_141578968 141579067_141579245 141579787_141579880 141579895_141580084 141580379_141580438 141580539_141580619 141580932_141580979 141593763_141593810 141593878_141593915 141593940_141594150 141594226_141594674 141596740_141596891 141596905_141598187 141598188_141598878 141599124_141600161 141600550_141600742 141600788_141600959 141600992_141601865 141601979_141602622 141602673_141603272 141603291_141603516 141604268_141604313 141604340_141604357 141604406_141604448 141604486_141604497 141604658_141604905 141604941_141605137 141606832_141607110 141607205_141607516 141607540_141608338 141608385_141608594 141608727_141608851 141611750_141611839 141613347_141613429 141620427_141620879 141621178_141622235 141622771_141623088 141623156_141623333 141623433_141623803 141625770_141625814 141625876_141626203 141626340_141626647 141630881_141631016 141632358_141632466 141633445_141633626 141633739_141633757 141633788_141633852 141634508_141634589 141634638_141634867 141635131_141635266 141635305_141635369 141635515_141635516 141636038_141636109 141636394_141636692 141637258_141638062 141638110_141638169 141638722_141638727 141638734_141638789 141642043_141642444 141642705_141642865 141643121_141643223 141647819_141647826 141647875_141647969 141649302_141649393 141649759_141649955 141650222_141650315 141650395_141650401 141650649_141650824 141651149_141651234 141651507_141651705 141653617_141653850 141654194_141655252 141655281_141657269 141657618_141657687 141659575_141659747 141661857_141661897 141666950_141667223 141667493_141667767 141667881_141668136 141670183_141670692 141671547_141671893 141674539_141675574 141675769_141675842 141675853_141676213 141676274_141676365 141676495_141676582 141677001_141678639 141678906_141679040 141679291_141679408 141679733_141679820 141680095_141680214 141680902_141682525 141685098_141685152 141685243_141685249 141686097_141686110 141693766_141694311 141694948_141695127 141696944_141697121 141697331_141697432 141697458_141697522 141699384_141699676 141706162_141706284 141706312_141706331 141707586_141707669 141711644_141711706 141711854_141712033 141712136_141712226 141712688_141712995 141713599_141713837 141713888_141714065 141714239_141714308 141714510_141714628 141714638_141714791 141714822_141715135 141715822_141716091 141716106_141716208 141716264_141716694 141716699_141717479 141717497_141717634 141717748_141719508 141719640_141720192 141720325_141720406 141720536_141720624 141721195_141721511 141722424_141722609 141722937_141723007 141724470_141724794 141725115_141725830 141725843_141726114 141726461_141727162 141729818_141730139 141731499_141731764 141733509_141733743 141734368_141734483 141734529_141734532 141734904_141735020 141735047_141735052 141735288_141735337 141737208_141737407 141737499_141737538 141737568_141737682 141737820_141737877 141738481_141738545 141741073_141743543 141743815_141743959 141744106_141745193 141759433_141759504 141764480_141765371 141765482_141765682 141765906_141765965 141765991_141766058 141766269_141766272 141766396_141766493 141766775_141766999 141767274_141767346 141767353_141767360 141767387_141767506 141767552_141767588 141767687_141767745 141768465_141768514 141768773_141768933 141769196_141769291 141769326_141769327 141770120_141770537 141772179_141772301 141772941_141773201 141775598_141775696 141775766_141775922 141777571_141778361 141783223_141783952 141784222_141784336 141784661_141784694 141784737_141784931 141785446_141785587 141785700_141785807 141785848_141786099 141786895_141787261 141789374_141789430 141789945_141790217 141790239_141790320 141790617_141790737 141790738_141790777 141791313_141791523 141791610_141791740 141791797_141791903 141792142_141792247 141792366_141792476 141792632_141792647 141792714_141792830 141792837_141792972 141792979_141793108 141793143_141793834 141793962_141794095 141794110_141794194 141800156_141800264 141801828_141801895 141804926_141804992 141805947_141806086 141810863_141811020 141811031_141811288 141811358_141811360 141811400_141811401 141812127_141812142 141812419_141812513 141812544_141812687 141813069_141813134 141813382_141813561 141813911_141813914 141814110_141814199 141814625_141814830 141814842_141815109 141815256_141816619 141816853_141816941 141817133_141817198 141824415_141824939 141825460_141825913 141826413_141826511 141826591_141826702 141826781_141826968 141826996_141827730 141827757_141827848 141828718_141828866 141829073_141829074 141829119_141829160 141829187_141829199 141829435_141829545 141829602_141829664 141829848_141830095 141832247_141832318 141833892_141833948 141834444_141834569 141835973_141836039 141836064_141836070 141837791_141837922 141837964_141837967 141838002_141838019 141838052_141838054 141840904_141841079 141841092_141841198 141841201_141841316 141842367_141842550 141842851_141842852 141842877_141843076 141843110_141843331 141843332_141843774 141843807_141843907 141848088_141848114 141848170_141848184 141848242_141848245 141848313_141848315 141848476_141848486 141848542_141848543 141848841_141848847 141850690_141850701 141850726_141850923 141851329_141851375 141851402_141851526 141851812_141851880 141857618_141857676 141857924_141858001 141858368_141858447 141858876_141858921 141859257_141859347 141859438_141859439 141859959_141860066 141861045_141861120 141861353_141861435 141861451_141861684 141861687_141861758 141861840_141862069 141862469_141862576 141862679_141862792 141863175_141863306 141863338_141863339 141863530_141863597 141868210_141868393 141869419_141869420 141869451_141869548 141869588_141869594 141871677_141871808 141871846_141872013 141872819_141872911 141873016_141873280 141873548_141873830 141874032_141874165 141874193_141874441 141875024_141875143 141875308_141875467 141875564_141876030 141880235_141880305 141880331_141880333 141882074_141882130 141882159_141882162 141882187_141882188 141882223_141882239 141882551_141882615 141882911_141882912 141882964_141883016 141883271_141883273 141883312_141883372 141883397_141883398 141883475_141883479 141887315_141887321 141887498_141887499 141887676_141889453 141895093_141895826 141900299_141900631 141900796_141901023 141901365_141901488 141901678_141901764 141901798_141901801 141901860_141901864 141901909_141901911 141905449_141905712 141915810_141915835 141915919_141915929 141915978_141915982 141922037_141922636 141927761_141927860 141927922_141927974 141928230_141928317 141928379_141928554 141928749_141929191 141929562_141929662 141929852_141930046 141930100_141930138 141930363_141930458 141930710_141931027 141931049_141931349 141931632_141932660 141937739_141938588 141939477_141939569 141939620_141940865 141940867_141942329 141943667_141943823 141943980_141945843 141945847_141945877 141945919_141946224 141946274_141946822 141946969_141947143 141947284_141947818 141947853_141947891 141947910_141948837 141949041_141950352 141950428_141950470 141950499_141950586 141950727_141950787 141950850_141951026 141951031_141951116 141951161_141951256 141951450_141951759 141952345_141952668 141952789_141953048 141953381_141953451 141953552_141953655 141953734_141953857 141958929_141959187 141959201_141959798 141960149_141960273 141960398_141960545 141960773_141960882 141961037_141961293 141961978_141962067 141962128_141962219 141969889_141970004 141975199_141975487 141975491_141975611 141975737_141976069 141995888_141995946 141995975_141996931 141997000_141997512 142024849_142025361 142025405_142026034 142028619_142029146 142031510_142031769 142042684_142043763 142047168_142047231 142047627_142048011 142048288_142048298 142048312_142048538 142048666_142048706 142049536_142049635 142050647_142050694 142050748_142050840 142050945_142051275 142051306_142051910 142051951_142052005 142055723_142055906 142056120_142056272 142061314_142061352 142069910_142070418 142070422_142070824 142070853_142071142 142071997_142073570 142074280_142074775 142074781_142074974 142075053_142076511 142076634_142076859 142076989_142077239 142077257_142077585 142077989_142078107 142078110_142078296 142078313_142078738 142078792_142078948 142079116_142079331 142079378_142079630 142079676_142081949 142081982_142081992 142082727_142082808 142097364_142097514 142097960_142098006 142098877_142099637 142099685_142099783 142100152_142101437 142101473_142101557 142101790_142102140 142114777_142114847 142119742_142119771 142119796_142119804 142119829_142119837 142119867_142119868 142135292_142135514 142137573_142137584 142137611_142137613 142137638_142137642 142137688_142137865 142137901_142137910 142137967_142137969 142138048_142138054 142138084_142138101 142140905_142141082 142141232_142141838 142142075_142142162 142142254_142142551 142142612_142142705 142142758_142142858 142142939_142143272 142143395_142143475 142143655_142143658 142143713_142143808 142143867_142143910 142144010_142144139 142144288_142144343 142144388_142144699 142144718_142144829 142144853_142144907 142144962_142145145 142145206_142145953 142146051_142146262 142150254_142150392 142151718_142151845 142154134_142154462 142157041_142157042 142157101_142157104 142157365_142157370 142157659_142157712 142160557_142160560 142170281_142170328 142170509_142170598 142171376_142171670 142177065_142177146 142183014_142183434 142183467_142183810 142183837_142183840 142183953_142184059 142184105_142184264 142184291_142184310 142187300_142187585 142187612_142187623 142188076_142188291 142188319_142188399 142189003_142189281 142190759_142190835 142195313_142195352 142198417_142198492 142199086_142199555 142202273_142202450 142202494_142202588 142228511_142228512 142228548_142228628 142240380_142240420 142240540_142240542 142240641_142240647 142240726_142240731 142240767_142240771 142241214_142241226 142241254_142241293 142241325_142241329 142241405_142241407 142241449_142241468 142249563_142249570 142249850_142249885 142256721_142256824 142257766_142257892 142265858_142265867 142265892_142265905 142266019_142266025 142266166_142266179 142266261_142266276 142266412_142266416 142277886_142278028 142278292_142278364 142279235_142280208 142282043_142284539 142284587_142285267 142285750_142286031 142286350_142287111 142287374_142287454 142288384_142288570 142288571_142288767 142289043_142289119 142289412_142289499 142290053_142290454 142293139_142293287 142299488_142299983 142299989_142300067 142300101_142300274 142300283_142300357 142300358_142301676 142301692_142302303 142302363_142302521 142302984_142303139 142303148_142303547 142303573_142303844 142303864_142304450 142304451_142304825 142304923_142305350 142305381_142306087 142306130_142306600 142306634_142306799 142306807_142306972 142307035_142307179 142308188_142308308 142308810_142312002 142312109_142312176 142312540_142312587 142315917_142315976 142316017_142316079 142316197_142316254 142316504_142316627 142316901_142316994 142317056_142317151 142317289_142317324 142317334_142317494 142317506_142317507 142317624_142317726 142317867_142317869 142317900_142317989 142318079_142318166 142318396_142318497 142318651_142318743 142318911_142319020 142319155_142319246 142320001_142320080 142320162_142320565 142321014_142321330 142326955_142327063 142327080_142327611 142331031_142331080 142344032_142344130 142344353_142344402 142348024_142348097 142348561_142348667 142349252_142349332 142360114_142360115 142360230_142360309 142360601_142360905 142361222_142361401 142361594_142361659 142361681_142362270 142362868_142363038 142363053_142363118 142363491_142363531 142363810_142363898 142364223_142364289 142364608_142364640 142364907_142365173 142365371_142365740 142365834_142365977 142366171_142366529 142366716_142367059 142367252_142367724 142367741_142368249 142368265_142369068 142369232_142369349 142369375_142369376 142369578_142369642 142369980_142369992 142370030_142370064 142370347_142370561 142373586_142373660 142373685_142373736 142373778_142373783 142373808_142373846 142373875_142373913 142374095_142374096 142374127_142374128 142380765_142381086 142382264_142382541 142382555_142382693 142382722_142383158 142383241_142383425 142393387_142393565 142393602_142393724 142393778_142393869 142394039_142394139 142395296_142395352 142396600_142396730 142397361_142397451 142397514_142397519 142397730_142398122 142398156_142398197 142404769_142405311 142408484_142408627 142408698_142408936 142408979_142409025 142409134_142409461 142409481_142410173 142410311_142410611 142410615_142410928 142411802_142411850 142411903_142411941 142412061_142412071 142412353_142413030 142414340_142414515 142414973_142415091 142415169_142415981 142416006_142416112 142416575_142417713 142418549_142418586 142418957_142419012 142420414_142420462 142425616_142425648 142425674_142425759 142426349_142426469 142427054_142427056 142427099_142427160 142435317_142435329 142435367_142435403 142442105_142442205 142442230_142442242 142444227_142444321 142447576_142447860 142447945_142448092 142448142_142448362 142448660_142448996 142449039_142449161 142449242_142449452 142449491_142449602 142453530_142453740 142459978_142460260 142460276_142460395 142460701_142461205 142461301_142462205 142462230_142462231 142462898_142464049 142464371_142464504 142464684_142465306 142466445_142466512 142466678_142467326 142467737_142467914 142468544_142468605 142468649_142468718 142468730_142468784 142468813_142469065 142469168_142469453 142469828_142469873 142470031_142470263 142476026_142476106 142478160_142478512 142480337_142480419 142480608_142480735 142480894_142481116 142481173_142481264 142481580_142481618 142481779_142481903 142482071_142482183 142482208_142482252 142482270_142482681 142486461_142486526 142493974_142494008 142494043_142494278 142494303_142494304 142494308_142494340 142494366_142494509 142494872_142495078 142495103_142495109 142496270_142496403 142496981_142497578 142497816_142497918 142498746_142498978 142499067_142499144 142499218_142499316 142499400_142499525 142499602_142499911 142500495_142500504 142500526_142501614 142501712_142502271 142503266_142504201 142504255_142504668 142505512_142505698 142505748_142506614 142506662_142507336 142507363_142508376 142516572_142516577 142516616_142516661 142516704_142516790 142516819_142516837 142517494_142517524 142517610_142518116 142518288_142518294 142518299_142518746 142519720_142520258 142520330_142521124 142521199_142521594 142521709_142521894 142521956_142522087 142522135_142522236 142522521_142522601 142522661_142522753 142522837_142522964 142523030_142523048 142523062_142523123 142523222_142523223 142523574_142523662 142523777_142523834 142523851_142523893 142524114_142524745 142524805_142524885 142524999_142525019 142525176_142525178 142525253_142525338 142525374_142526470 142528225_142529039 142529097_142529357 142532361_142532856 142532920_142533341 142533371_142533610 142534467_142534545 142536309_142537498 142537946_142537950 142537978_142538468 142544466_142544548 142552095_142552302 142552702_142552902 142553900_142554005 142555366_142555449 142561738_142561859 142562000_142562006 142562092_142562155 142562420_142562648 142562827_142563088 142563167_142563169 142563199_142563241 142563306_142563307 142563359_142563375 142564368_142564471 142565974_142566075 142567372_142567434 142568696_142568790 142570172_142570304 142571318_142571513 142571605_142572096 142572162_142572209 142572495_142574203 142574315_142574890 142574915_142574981 142575993_142576448 142577751_142577911 142583309_142583362 142583536_142583615 142583919_142583978 142584217_142584230 142584280_142584340 142584866_142584948 142585216_142585306 142585862_142585937 142586065_142586143 142586169_142586255 142586429_142586431 142586762_142586935 142587196_142587207 142587266_142587298 142587943_142588046 142588053_142588564 142590604_142590605 142590842_142590844 142590964_142591016 142604792_142604877 142604910_142604935 142609499_142610320 142611186_142611387 142612116_142612275 142612348_142612410 142612433_142612677 142612699_142612804 142612859_142612913 142622421_142622482 142623401_142623772 142630864_142630952 142641843_142642045 142642094_142642255 142642870_142643042 142643172_142643279 142644478_142644768 142645328_142645499 142646494_142646701 142648345_142648763 142649221_142649308 142662022_142662908 142662963_142663431 142664656_142664715 142664929_142665230 142666330_142666778 142666795_142666959 142666979_142667012 142667282_142667330 142667880_142668149 142668449_142668470 142669106_142669288 142671139_142671182 142671343_142671714 142672020_142672212 142672228_142672335 142673385_142673484 142673646_142673703 142673705_142673777 142673996_142674066 142674975_142675071 142675346_142675450 142675997_142676071 142676192_142677003 142677048_142677143 142677248_142678009 142681368_142681434 142681466_142681481 142681510_142681585 142681605_142681723 142681752_142681754 142692457_142692502 142692527_142692589 142692631_142692875 142692901_142693092 142693245_142693306 142702857_142702926 142703208_142704002 142704276_142704282 142704430_142704485 142704890_142705039 142706173_142706174 142706207_142706939 142734588_142734632 142736874_142736935 142739144_142739192 142741433_142741477 142743722_142743770 142746011_142746055 142758559_142758650 142758661_142758928 142759087_142759156 142759397_142759633 142760869_142761958 142762054_142762061 142762156_142762166 142762209_142762213 142762280_142762671 142762708_142763117 142763380_142763477 142764285_142764722 142765034_142766561 142766769_142766930 142767065_142767844 142768645_142769517 142769664_142770213 142774960_142775060 142780919_142781348 142781363_142781643 142781688_142783577 142790864_142790865 142791000_142791293 142791305_142791411 142791415_142791512 142791683_142791939 142793260_142793430 142794197_142794262 142794292_142794304 142794484_142794650 142797308_142797310 142797344_142797407 142797518_142797529 142797563_142797576 142797617_142797641 142801550_142801749 142802358_142802732 142804706_142804752 142811225_142811353 142811539_142811640 142811750_142814385 142814415_142814650 142842070_142842600 142842863_142842945 142843739_142844019 142844038_142844224 142844296_142844374 142844396_142845026 142845115_142845192 142845477_142845900 142845983_142846259 142846296_142846466 142851012_142851073 142859584_142859646 142874580_142874658 142887693_142888199 142888970_142889053 142892445_142892518 142892870_142893053 142893054_142893171 142893173_142893450 142893505_142893576 142893971_142894216 142894864_142895215 142896422_142896603 142897157_142897367 142897482_142897628 142897717_142898579 142898670_142899537 142899585_142899976 142900051_142900443 142900500_142900587 142901128_142901439 142922306_142922861 142926246_142926518 142930985_142930989 142931161_142931163 142931354_142931366 142931467_142932026 142932122_142932131 142932191_142932193 142932272_142932273 142932420_142932479 142956951_142957726 142964769_142964873 142965461_142965567 142966155_142966464 142967145_142967168 142967311_142967323 142967353_142967363 142967388_142967453 142967491_142967513 142967569_142967877 142967913_142968000 142980102_142980173 142980716_142980786 142981253_142981386 142981976_142982101 142983235_142983295 142983494_142983497 142983986_142984227 142985799_142986033 142986115_142986174 142986771_142987248 142987701_142987843 142987855_142987899 142991893_142991954 142991985_142992681 142992899_142993051 142993113_142993778 142995776_142996542 143006112_143006120 143006310_143006343 143006394_143006396 143006704_143006923 143006953_143007137 143008493_143008652 143008669_143009036 143009146_143009591 143009639_143009971 143010154_143010711 143024292_143024407 143024430_143025447 143025769_143025830 143026157_143026389 143026455_143026528 143026924_143026963 143027128_143027163 143027784_143027855 143027880_143027886 143027989_143028000 143028285_143028352 143038702_143038926 143038966_143039074 143039304_143039307 143039332_143039431 143039446_143039631 143039656_143039855 143046688_143046983 143048765_143048984 143056024_143056132 143056973_143057043 143057217_143057368 143057606_143059149 143059208_143059328 143059379_143059499 143059641_143059890 143060006_143060204 143060303_143060435 143060489_143060702 143060860_143061158 143061193_143061195 143061220_143061310 143061328_143061329 143061417_143061503 143061587_143061728 143061907_143061939 143062907_143063038 143063042_143063426 143063431_143063845 143065297_143065786 143065788_143067771 143067883_143068023 143068141_143068633 143068664_143069149 143069188_143069322 143069360_143069484 143069526_143069819 143069837_143069877 143070606_143070770 143071334_143071880 143072188_143072277 143072360_143072647 143072657_143073121 143073150_143074452 143074563_143074767 143082137_143082141 143082191_143082212 143082461_143084523 143087707_143087904 143088563_143088641 143092694_143092695 143092747_143092811 143092881_143092902 143092930_143092939 143094100_143094402 143094427_143094704 143094730_143094735 143102139_143102242 143102279_143102333 143102359_143102534 143102562_143102565 143102590_143103415 143103440_143103641 143105633_143106439 143106603_143106708 143106729_143107099 143107250_143107711 143107727_143107813 143108019_143108313 143112127_143112228 143113628_143113829 143113945_143114019 143114026_143114196 143118990_143119081 143124769_143124980 143125177_143125286 143125305_143125682 143125817_143126062 143126149_143126216 143126334_143126468 143126746_143126850 143127366_143127450 143128127_143128351 143128587_143128669 143128681_143129235 143132608_143132672 143132725_143133066 143134142_143134567 143134632_143135031 143161559_143161652 143164113_143164168 143164471_143164560 143168521_143168641 143168660_143168799 143186669_143186674 143186742_143186799 143192467_143192579 143193836_143193915 143194106_143194155 143194214_143194285 143194842_143195050 143210252_143210303 143210338_143210339 143216153_143216264 143216295_143216299 143216883_143217134 143217161_143217282 143218165_143218172 143218320_143218375 143220404_143220449 143221162_143221326 143221605_143221667 143221707_143221790 143221848_143221864 143221892_143221968 143222302_143222416 143223130_143223290 143224064_143224074 143224161_143224205 143253993_143255900 143256821_143256928 143256979_143257174 143265460_143265566 143265790_143266147 143267409_143267527 143267547_143267935 143276177_143276350 143276519_143276720 143276775_143278092 143278420_143278484 143278575_143278642 143278725_143278728 143278777_143278781 143278837_143278902 143278971_143279137 143279172_143279397 143279457_143279647 143279828_143280057 143280087_143280140 143280161_143280265 143283035_143283124 143283155_143283222 143283333_143283592 143283642_143283752 143283834_143283883 143285167_143285285 143286076_143286152 143286384_143286497 143286695_143286785 143286808_143287048 143287618_143288360 143288368_143288666 143288969_143289049 143289200_143289264 143289359_143289442 143289619_143290975 143294943_143295206 143295302_143295421 143295554_143296065 143296138_143296344 143296824_143296921 143298729_143298793 143299358_143299584 143299683_143300131 143300227_143300347 143300389_143300474 143300568_143300596 143300612_143300691 143300695_143301239 143301480_143301740 143301768_143301860 143302257_143302707 143302737_143302884 143302887_143303099 143303593_143304318 143304505_143304630 143304642_143304724 143304833_143304906 143305211_143305458 143305499_143305649 143305749_143305844 143306039_143306080 143306131_143306183 143306242_143306312 143306533_143306756 143306802_143306885 143306918_143306986 143307047_143307201 143307225_143307346 143307469_143307997 143308034_143308100 143308107_143308734 143309385_143309506 143309557_143309564 143309926_143309930 143309962_143310034 143310715_143310808 143311067_143311073 143311358_143311402 143311446_143311493 143312363_143312505 143312530_143312610 143312659_143312967 143318396_143318454 143319729_143319876 143333941_143334193 143334276_143334476 143334487_143334614 143335011_143335071 143335171_143335291 143335958_143336057 143336066_143336513 143336526_143336605 143336784_143336886 143336945_143337038 143337049_143339998 143340146_143340456 143340769_143340867 143340980_143341065 143341074_143341130 143341143_143341537 143341552_143342068 143342093_143342671 143342698_143342960 143343006_143343078 143347636_143347965 143351354_143351414 143351945_143352012 143355828_143355935 143355968_143356054 143359265_143359334 143359363_143359590 143359617_143359620 143359624_143359781 143360020_143360181 143360300_143360457 143361000_143362554 143362567_143362666 143366167_143366507 143366712_143366775 143366812_143366919 143367066_143367365 143367625_143367749 143367981_143368058 143368413_143368511 143368518_143368765 143369767_143369853 143369878_143370203 143370260_143370402 143375257_143375543 143378854_143379045 143379053_143379153 143379582_143380027 143380255_143380555 143380591_143381167 143382142_143382672 143382747_143383517 143383542_143383777 143384309_143384414 143385514_143385696 143387519_143387659 143389243_143389338 143395198_143395201 143395227_143397075 143397118_143397137 143397170_143397176 143406178_143406641 143406664_143406788 143409647_143409901 143412059_143412117 143412364_143412434 143412454_143412503 143412542_143412550 143415221_143415271 143429613_143429726 143430237_143430518 143431256_143431519 143432527_143432685 143452154_143452989 143458609_143459544 143460012_143460580 143489268_143489446 143497703_143497743 143515914_143515974 143516169_143516369 143516483_143516567 143517064_143517114 143517196_143517293 143517349_143517432 143517535_143517577 143517584_143517647 143517760_143517868 143517964_143518080 143518440_143518559 143518952_143519053 143519167_143519235 143519240_143519291 143519340_143519435 143519598_143519697 143521212_143521254 143521281_143524625 143545316_143545533 143552464_143552552 143552682_143552844 143571465_143571668 143596807_143596808 143596849_143596854 143596893_143596942 143596992_143597008 143597140_143597141 143597264_143597270 143602969_143603028 143603066_143603101 143613070_143613184 143614131_143616002 143616027_143616068 143616122_143616123 143616169_143616170 143616363_143616370 143616400_143616413 143626060_143627044 143627073_143628257 143628285_143628388 143636832_143637232 143637272_143637349 143637750_143638953 143639077_143639177 143639260_143639346 143639427_143639529 143639586_143639616 143639628_143639685 143639742_143639822 143639922_143640023 143640094_143640177 143640318_143640544 143640751_143640834 143640990_143641351 143641432_143641524 143641572_143641750 143641868_143641975 143642115_143642307 143642517_143642537 143642759_143642851 143642950_143643024 143643144_143643332 143643538_143643884 143643941_143644000 143644178_143644428 143644489_143644590 143644700_143644824 143644956_143645203 143645380_143645415 143645441_143645468 143645595_143645701 143645739_143645902 143646004_143646092 143646150_143646249 143646351_143646463 143646610_143646697 143646834_143646925 143647043_143647046 143647074_143647176 143647334_143647480 143647495_143647513 143647572_143647657 143647963_143647985 143648131_143648242 143648386_143648965 143649094_143650219 143650222_143650248 143650279_143650838 143652361_143652681 143658206_143658520 143664904_143665050 143682920_143683541 143683555_143683878 143684421_143684543 143698137_143698422 143698449_143698543 143699050_143699251 143699602_143699659 143700132_143700235 143702355_143702461 143704090_143704258 143704283_143704471 143704734_143704881 143705314_143705513 143707263_143707334 143707381_143707992 143708016_143708367 143708438_143709303 143709423_143710013 143710105_143710789 143710823_143711052 143713224_143713241 143713330_143713334 143713370_143713633 143714299_143714397 143715727_143715731 143715839_143716001 143716801_143717300 143717405_143717508 143717561_143717707 143717806_143718137 143718494_143718763 143718803_143718806 143718833_143718941 143719017_143719031 143719060_143719287 143719305_143719374 143719389_143719460 143719683_143720080 143720098_143720482 143720594_143720710 143731707_143731904 143732213_143732303 143732368_143732383 143732387_143732435 143732461_143732470 143732849_143733111 143739380_143739665 143741441_143741969 143742022_143742128 143742857_143743428 143744526_143744625 143744903_143745101 143750763_143750830 143751206_143751362 143752792_143753763 143753860_143753962 143754032_143754222 143754531_143754611 143754709_143754781 143755023_143755106 143755204_143755208 143760022_143760072 143760623_143760685 143760744_143760948 143761575_143764112 143764451_143765194 143765296_143766024 143766050_143766302 143766333_143767361 143767832_143769621 143769645_143769711 143769724_143769759 143773842_143774417 143774428_143775409 143775564_143775645 143775696_143775832 143776148_143776205 143776722_143776832 143778143_143778753 143778850_143779424 143779503_143779670 143779886_143779980 143780126_143780239 143780342_143780511 143780527_143780638 143780644_143780707 143780894_143780994 143781088_143781167 143781168_143781247 143781401_143781517 143781622_143781724 143781841_143781934 143782048_143782233 143782416_143782448 143782497_143782557 143782846_143782936 143783058_143783137 143783235_143783270 143783295_143783414 143783592_143783682 143783797_143783878 143783946_143784049 143784124_143784144 143784161_143784290 143784298_143784408 143784411_143784491 143784644_143784888 143784996_143785088 143785179_143785385 143785591_143785622 143785670_143785742 143796451_143796572 143796668_143796799 143796852_143796857 143796988_143796989 143797026_143797070 143797105_143797150 143797181_143797396 143797421_143797426 143797514_143797582 143797626_143797714 143797861_143797942 143799203_143799247 143800709_143800756 143800781_143800853 143801736_143801824 143803110_143803297 143803330_143803494 143803519_143803522 143803976_143804033 143804065_143804066 143804159_143804260 143804270_143805849 143805854_143806419 143806456_143806638 143822072_143822091 143822119_143822120 143822153_143822218 143825888_143825946 143827175_143827298 143827325_143827652 143828019_143828114 143829892_143829936 143830100_143830204 143830241_143830305 143830509_143830580 143830930_143830965 143830990_143831023 143831820_143831883 143832123_143832223 143832261_143832276 143832377_143832484 143832509_143832550 143832576_143832670 143832730_143832732 143832788_143832792 143832819_143832926 143833063_143833066 143833144_143833147 143833209_143833238 143833534_143833546 143833571_143833573 143833606_143833609 143833838_143833887 143834067_143834068 143834122_143834128 143834216_143834219 143834253_143834264 143834291_143834313 143834338_143834369 143834394_143834495 143834593_143834685 143835293_143835473 143836769_143836826 143836861_143836925 143836950_143836990 143837029_143837031 143837129_143837131 143837173_143837208 143837281_143837713 143837766_143837937 143838013_143838140 143838170_143838258 143838298_143838398 143838423_143838496 143839202_143839282 143839342_143839357 143839413_143839414 143839469_143839532 143839589_143839591 143839616_143839673 143839720_143839840 143840333_143840870 143840874_143841020 143841364_143841419 143846331_143846394 143846646_143846730 143846978_143847054 143847346_143847506 143847728_143847918 143847945_143848017 143848238_143848390 143848588_143849388 143849519_143849877 143856615_143856646 143856716_143856718 143856769_143856782 143867760_143867858 143867884_143867929 143867972_143868015 143868021_143868093 143868539_143868615 143868652_143868653 143868686_143868737 143868801_143868820 143868988_143869086 143869169_143869252 143869334_143869777 143871025_143871068 143871088_143871207 143871873_143872424 143872808_143872894 143873045_143873122 143873340_143873492 143873514_143873927 143873930_143874006 143874105_143874148 143874169_143874235 143875098_143875233 143877612_143877673 143878753_143878796 143878847_143878898 143879165_143879189 143879248_143879306 143880793_143880860 143881425_143881492 143882065_143882172 143882343_143882809 143888208_143888443 143888585_143888975 143889190_143889675 143891956_143892014 143892400_143892658 143892992_143893199 143893348_143893450 143893523_143893623 143893948_143894045 143894331_143894421 143894502_143894656 143894667_143894887 143894890_143895090 143895098_143895356 143895371_143895510 143895511_143895747 143895827_143895946 143895948_143895988 143896017_143896457 143896535_143897298 143897300_143897418 143897526_143897591 143901474_143901545 143902118_143902867 143906250_143906485 143906597_143906643 143907387_143907388 143907416_143907491 143907523_143907525 143907663_143907697 143907722_143907730 143907781_143907867 143907904_143907975 143907984_143908024 143908195_143908250 143908404_143908477 143908507_143908609 143908612_143908613 143908643_143908691 143908776_143908777 143908837_143908945 143908978_143908984 143909590_143909591 143909621_143909902 143910118_143910457 143910865_143910980 143911178_143911317 143911531_143911620 143911835_143912132 143912663_143912924 143912926_143914588 143914644_143914728 143914819_143914949 143915041_143915151 143915242_143915352 143915432_143916028 143916109_143916305 143916405_143916504 143916597_143916827 143918895_143918952 143919150_143919349 143919895_143920042 143920354_143920511 143920732_143921058 143921154_143922996 143923058_143923332 143928701_143929693 143932902_143932991 143933643_143933712 143933834_143935984 143936631_143937779 143938280_143938289 143938345_143938423 143938513_143938616 143943021_143943602 143943723_143943774 143944555_143944649 143944668_143945774 143945816_143945817 143951322_143951338 143951374_143951379 143951413_143951486 143951533_143951547 143951782_143951783 143951983_143951999 143959886_143960669 143961056_143961266 143961521_143962791 143965687_143966820 143967024_143967090 143967564_143967678 143968317_143968365 143970128_143970281 143977268_143977317 143977343_143977370 143982153_143982211 143982244_143982280 143982559_143982620 143982662_143983327 143983354_143983455 143983780_143983801 143983842_143983901 143983986_143984169 143984405_143984443 143985131_143985175 143987401_143987507 143987559_143987670 143990388_143990707 143990713_143991055 143991099_143991121 143992164_143992240 143992405_143992573 143993112_143993315 143993466_143993468 143993527_143993655 143993719_143993920 143993985_143993986 143994012_143994103 143994130_143994145 143994174_143994178 143994478_143994542 143994573_143994607 143994638_143994710 143996068_143996102 143997999_143998081 144001768_144002134 144002149_144002408 144002678_144002820 144004210_144004452 144004481_144004514 144005226_144005291 144005340_144005396 144005916_144006049 144006325_144006327 144006390_144006625 144006692_144007492 144007628_144007751 144007870_144007946 144008129_144008410 144008428_144008485 144008533_144008593 144008646_144008937 144009059_144009146 144009150_144009221 144009311_144009358 144009369_144009389 144009547_144009646 144009763_144009854 144009860_144009956 144009974_144010072 144010527_144010592 144012368_144012420 144014426_144014500 144014669_144014722 144015138_144015289 144015759_144015776 144015982_144016396 144020212_144020324 144020349_144020437 144020466_144020473 144020878_144021008 144021016_144021169 144021324_144021368 144021394_144021410 144021492_144021498 144021525_144021554 144021583_144021584 144021625_144021736 144021788_144021835 144021891_144021931 144021956_144022033 144023067_144023252 144023552_144023616 144024431_144024607 144025491_144025604 144026006_144026359 144026368_144026436 144026602_144026717 144027023_144027291 144027315_144027442 144027557_144029042 144029210_144030115 144035578_144035633 144036419_144036465 144043911_144043986 144052602_144052707 144060276_144060277 144060312_144060433 144061335_144061375 144061552_144061610 144061635_144061758 144061803_144061813 144061865_144062006 144062297_144062429 144062482_144062565 144063827_144063828 144063978_144063983 144064019_144064022 144064322_144064329 144064816_144064821 144065054_144065062 144065567_144065571 144065803_144065804 144066059_144066071 144066096_144066137 144066515_144066520 144066827_144066830 144066915_144066925 144066951_144066962 144070313_144070719 144073674_144074781 144080669_144081092 144081771_144081828 144082094_144082201 144082332_144082424 144082430_144082463 144082745_144082773 144082914_144083081 144083143_144083274 144083490_144083552 144083593_144083673 144083757_144083848 144084165_144084300 144084544_144084701 144084881_144084989 144085190_144085192 144085879_144086214 144087884_144087885 144087924_144087973 144087998_144088126 144089644_144090137 144090745_144090790 144090815_144091224 144091476_144091477 144091502_144091835 144092273_144092554 144094933_144094995 144094998_144095073 144095098_144095273 144095698_144096281 144101869_144102465 144102498_144102576 144102612_144102804 144103009_144103033 144103858_144103922 144106469_144106590 144106799_144107012 144107024_144107123 144107736_144107813 144113202_144113368 144114731_144114809 144114840_144114845 144114979_144114988 144115024_144115111 144115211_144115219 144115249_144115309 144140404_144140657 144141119_144141189 144141260_144141264 144141289_144141290 144141425_144141486 144141565_144141618 144141930_144141972 144142059_144142060 144142115_144142119 144143248_144143253 144143350_144143709 144143774_144143957 144144075_144144163 144144312_144144442 144144644_144145274 144145299_144145461 144145667_144145940 144145947_144146269 144146285_144146421 144147423_144147603 144149597_144149645 144151221_144151367 144152093_144152255 144152275_144152323 144152658_144153083 144153676_144153790 144154795_144154934 144154970_144155125 144155162_144155169 144160203_144160759 144161068_144161153 144161362_144161668 144162194_144162203 144162274_144162275 144162856_144162931 144162980_144162991 144162996_144163366 144163656_144163771 144163842_144163932 144170016_144170363 144171074_144171672 144171706_144172006 144180704_144180810 144184965_144185483 144186819_144186921 144187156_144187258 144199744_144199798 144199811_144199849 144200026_144200117 144200246_144200334 144200343_144200458 144200489_144200573 144200684_144200754 144200798_144200848 144213788_144214198 144214378_144214432 144214591_144215185 144215686_144215764 144215894_144216840 144216928_144217086 144217183_144217281 144217483_144217671 144217763_144218647 144218703_144218822 144219096_144219232 144219284_144219318 144219359_144219795 144219830_144219912 144220339_144220644 144220671_144220938 144220991_144221598 144221615_144221686 144221880_144222024 144222099_144222208 144222260_144223178 144223280_144224645 144224699_144224793 144224847_144224986 144225092_144225240 144225422_144226685 144226829_144226964 144227007_144227809 144227840_144227978 144228122_144228214 144228407_144229605 144229617_144229941 144229990_144230394 144230640_144230686 144230711_144230713 144233190_144233278 144236590_144236889 144241431_144241572 144241598_144241680 144241782_144241855 144242320_144242507 144242640_144243314 144245029_144246289 144246292_144247441 144247548_144247678 144247704_144250273 144250436_144250507 144250539_144250635 144250708_144250903 144251703_144251840 144252627_144252628 144252667_144252833 144252933_144253026 144256666_144257213 144257572_144257733 144258318_144258465 144258773_144258893 144258904_144259031 144259058_144259074 144262807_144262912 144262947_144262972 144262997_144263081 144263261_144263526 144264894_144264950 144264978_144264989 144265020_144265081 144266814_144266955 144269463_144269505 144276202_144276445 144276523_144276783 144277468_144278246 144283234_144283605 144286239_144286327 144288434_144288866 144291978_144292305 144292432_144293961 144294236_144294307 144294339_144294427 144294610_144294693 144294726_144294735 144294939_144295039 144295720_144295849 144296554_144296970 144296977_144297223 144297227_144297938 144297944_144298383 144298593_144298689 144298869_144298993 144299156_144299399 144299824_144299897 144300147_144300697 144300758_144300851 144303163_144303208 144304814_144304915 144305041_144305161 144305685_144305850 144306044_144306107 144306177_144306296 144309430_144310049 144313537_144313857 144314009_144314246 144314249_144314377 144314957_144315042 144315229_144315245 144316181_144316235 144316264_144316348 144316770_144316928 144318562_144319317 144319857_144320121 144320260_144320398 144321073_144321132 144321155_144321180 144321384_144321494 144321671_144321741 144323920_144324101 144325802_144325843 144325879_144325899 144325932_144325944 144325984_144326016 144326068_144326078 144326113_144326120 144326146_144326152 144326188_144326270 144326437_144326485 144326510_144326513 144326577_144326594 144327205_144327240 144328088_144328097 144328287_144328351 144331733_144331806 144332194_144332256 144332510_144332588 144346228_144346366 144346391_144346435 144346462_144346481 144346513_144346783 144346825_144346859 144346901_144347063 144347173_144347243 144347506_144347539 144347570_144347726 144347751_144347797 144348879_144348881 144349205_144349206 144349387_144349400 144349554_144349555 144349837_144349838 144349880_144349884 144349974_144349991 144351563_144351564 144351719_144351764 144352179_144352199 144352462_144352477 144352514_144352554 144352556_144352610 144352823_144352824 144353261_144353285 144358879_144358882 144358944_144358975 144359003_144359004 144359046_144359059 144361569_144361643 144374055_144374140 144379630_144379632 144379665_144379742 144379860_144379881 144379883_144379884 144379915_144380022 144380152_144380283 144380975_144381012 144381025_144381031 144381057_144381159 144381891_144381992 144387037_144387079 144390358_144390907 144392356_144392391 144392477_144392574 144393170_144393310 144403165_144403247 144415757_144416473 144418497_144419793 144420072_144420770 144421509_144421665 144421714_144421857 144421884_144422001 144422304_144422363 144428109_144428253 144428449_144428561 144429403_144429465 144439559_144440015 144440570_144440686 144441364_144441464 144441668_144441747 144441909_144441980 144442531_144442535 144442655_144442657 144442768_144442798 144442863_144442878 144443029_144443030 144443062_144443083 144445320_144445616 144447198_144447324 144447339_144447563 144449485_144449685 144449721_144449785 144449793_144450216 144450852_144450962 144451640_144451728 144451932_144452003 144452813_144453328 144457184_144457243 144464546_144464598 144465665_144465809 144467041_144467143 144470750_144470939 144472934_144473013 144473065_144473070 144473095_144473099 144473127_144473129 144473154_144473262 144473588_144473715 144474406_144474550 144474599_144474699 144474778_144474902 144475288_144475347 144475909_144475961 144476038_144476044 144477226_144477383 144477408_144477444 144477481_144477726 144477728_144477733 144477759_144477766 144477795_144477925 144478169_144478675 144478945_144478955 144479150_144479219 144486147_144486409 144486435_144486450 144486489_144486550 144487950_144487978 144488011_144488025 144488050_144488051 144488091_144488124 144488157_144488239 144488264_144488384 144488427_144488463 144488516_144488568 144490507_144490681 144490941_144491031 144491110_144491113 144491140_144491162 144503754_144503957 144504156_144504321 144504521_144505142 144505161_144505322 144506260_144506701 144507328_144507545 144508042_144508095 144508131_144508132 144513041_144513176 144513891_144513941 144513975_144513976 144515104_144515154 144515190_144515231 144515306_144515309 144525168_144525261 144525297_144525305 144525391_144525584 144526095_144526343 144527312_144527389 144533186_144533195 144534241_144534306 144534709_144534737 144535091_144535114 144535140_144535148 144535210_144535212 144535786_144535788 144535950_144535960 144544394_144544671 144546151_144546198 144548785_144548802 144548860_144548861 144548891_144548896 144548924_144548970 144550331_144550377 144551936_144552460 144553555_144553635 144553938_144554251 144554419_144554477 144555332_144555370 144559119_144559279 144560262_144560372 144560411_144560417 144597161_144597191 144597280_144597281 144597448_144597450 144597523_144597524 144599885_144599889 144600125_144600135 144635066_144635101 144663642_144663768 144666316_144666391 144666423_144666435 144666460_144666471 144666520_144666530 144666595_144666634 144668341_144668431 144669001_144669541 144670457_144670525 144700897_144700907 144700962_144701013 144704475_144704481 144704526_144704672 144705224_144705300 144705344_144705345 144705465_144705583 144705623_144705629 144705686_144705765 144706532_144706539 144706564_144706768 144706796_144706799 144706830_144706840 144706986_144707112 144707818_144707887 144708863_144708918 144708948_144708953 144708979_144709078 144709112_144709147 144709211_144709356 144709663_144710156 144710182_144710184 144710213_144710269 144710310_144710447 144710639_144710780 144710815_144710966 144710992_144711035 144711124_144711133 144711158_144711269 144711302_144711442 144711484_144711572 144713988_144714091 144739004_144739196 144742044_144742299 144743318_144743491 144743633_144744158 144744308_144744472 144744490_144744898 144746538_144746679 144748316_144748507 144785527_144786601 144787225_144787781 144792297_144792299 144792529_144792602 144793191_144793424 144793718_144793889 144793930_144794084 144794801_144794881 144795646_144795722 144795857_144795933 144801129_144801326 144801347_144801687 144802041_144802203 144802697_144802906 144805169_144805327 144808694_144808709 144808830_144808895 144809081_144809091 144826144_144826290 144826315_144827324 144827405_144827533 144827537_144827539 144827634_144827723 144827786_144827887 144827981_144827982 144831014_144831468 144832047_144832356 144832426_144832685 144832775_144833013 144833259_144833530 144834825_144834979 144835144_144835201 144837761_144837830 144838169_144838207 144838211_144838426 144838432_144838545 144851945_144851950 144851989_144852111 144852415_144852747 144853140_144853254 144854440_144854770 144854795_144854798 144863444_144863950 144864388_144864435 144864460_144864531 144866422_144866522 144866546_144866623 144866653_144866691 144866732_144866800 144866818_144866884 144867387_144868000 144868195_144868376 144869148_144869215 144869239_144869306 144869339_144869471 144869508_144869850 144870039_144870137 144870167_144870188 144870251_144870343 144870526_144870654 144870778_144871239 144871241_144871394 144871408_144871455 144871523_144872425 144872462_144873235 144876537_144877246 144877270_144877615 144878512_144878585 144878837_144878843 144878870_144878918 144878928_144879090 144879349_144879395 144879519_144879586 144879763_144879982 144879984_144880140 144880154_144880201 144880269_144881172 144881209_144881983 144883962_144884671 144884695_144885030 144885913_144885986 144886238_144886244 144886271_144886319 144886329_144886491 144887349_144887627 144887660_144887791 144890975_144890981 144891191_144891233 144891358_144891387 144903517_144903726 144904592_144904682 144905124_144905347 144906018_144906102 144906886_144906977 144908375_144908872 144909023_144909905 144909924_144910031 144910104_144910358 144919404_144919463 144925390_144925767 144942714_144942827 144942901_144943210 144945594_144945783 144960818_144960900 144961008_144961228 144961669_144961749 144965362_144965433 144971810_144971853 144971908_144972029 144972205_144972224 144984808_144984816 144985113_144985154 144998901_144998931 144999196_144999199 144999360_144999361 144999479_144999483 144999520_144999539 145043792_145043794 145043848_145043949 145043979_145044127 145050604_145050688 145052082_145052180 145052360_145052459 145053028_145053056 145054074_145054219 145054554_145054879 145106861_145107048 145141588_145141904 145168215_145168304 145168374_145168431 145180240_145180360 145180440_145180865 145180879_145181106 145181201_145181204 145185589_145185721 145187057_145187290 145197960_145198185 145198219_145198355 145200892_145200923 145200968_145200974 145233666_145234162 145234278_145234347 145234357_145234527 145234553_145234554 145234829_145235415 145258575_145258671 145259054_145259098 145259146_145259147 145259990_145260256 145260549_145260560 145261493_145261605 145261763_145261911 145261927_145262071 145262076_145262322 145262485_145262783 145262846_145262926 145262935_145262991 145263031_145263196 145263271_145263885 145263962_145264079 145264177_145264604 145264717_145264845 145264957_145265171 145265226_145265878 145285516_145285612 145285669_145285753 145285995_145286039 145286087_145286088 145286933_145287199 145287492_145287503 145288436_145288548 145288706_145288854 145288870_145289014 145289019_145289265 145289428_145289726 145289789_145289869 145289880_145289937 145289977_145290142 145290217_145290830 145290907_145291024 145291122_145291549 145291662_145291790 145291902_145292116 145292201_145292823 145293122_145293369 145293545_145293791 145293876_145294738 145295017_145296535 145296593_145296864 145298882_145299445 145319732_145319828 145320210_145320254 145320302_145320303 145321148_145321414 145321707_145321718 145322651_145322763 145322921_145323069 145323085_145323229 145323234_145323480 145323643_145323941 145324004_145324084 145324093_145324149 145324189_145324354 145324429_145325043 145325120_145325237 145325335_145325761 145325874_145326002 145326114_145326328 145326413_145327035 145327334_145327581 145327757_145328003 145328088_145328950 145329889_145330540 145330598_145330848 145332876_145333439 145354467_145354551 145354795_145354857 145356200_145356240 145357597_145357713 145357871_145358019 145358035_145358179 145358205_145359031 145359041_145359097 145359137_145360358 145360365_145360423 145360431_145360733 145360751_145361978 145362277_145362627 145362629_145364885 145364900_145365489 145365547_145365817 145367842_145371309 145371408_145371923 145371924_145372150 145372550_145372858 145373012_145373264 145373327_145373562 145373850_145374192 145374267_145374761 145374821_145375014 145375102_145375201 145375216_145375421 145375500_145379171 145383251_145383402 145407783_145408618 145408646_145408948 145408982_145408983 145414640_145414758 145414862_145415156 145415798_145415906 145416947_145417296 145417363_145417396 145417483_145417628 145417781_145417828 145426569_145426742 145426887_145426900 145426927_145426976 145427050_145427099 145427265_145427307 145427332_145427450 145427861_145427939 145427953_145428955 145429034_145429167 145434648_145434798 145437199_145437479 145437705_145437913 145438125_145438343 145438349_145438449 145438492_145438604 145438692_145438896 145438951_145439692 145440179_145440459 145448838_145449065 145452334_145452395 145452479_145452540 145453285_145453288 145453457_145453464 145453602_145453603 145453659_145453661 145453734_145453743 145453844_145454079 145454705_145454760 145454964_145454978 145455036_145455484 145456102_145456226 145456852_145457407 145457441_145457819 145457902_145458184 145458239_145458333 145458365_145458760 145459092_145459756 145459781_145459807 145459839_145460010 145460017_145460413 145460944_145460991 145461017_145461152 145461253_145461362 145461482_145461519 145461547_145461603 145466747_145466818 145470039_145470499 145470726_145470833 145471108_145471438 145471484_145472113 145472290_145472544 145473021_145473071 145473934_145474174 145477557_145478569 145480013_145480384 145480540_145480672 145480852_145480854 145481080_145481193 145481294_145481395 145481452_145481465 145481512_145481514 145481583_145481675 145496259_145496327 145496940_145497400 145497434_145497648 145498129_145498668 145499022_145499034 145499522_145499608 145499926_145500160 145500293_145500716 145502742_145502792 145502835_145502891 145519193_145519318 145529497_145530440 145536331_145536334 145536379_145536381 145536436_145536501 145540866_145540962 145542078_145542117 145543663_145543711 145543772_145543879 145554243_145554719 145556370_145557329 145560455_145560641 145567655_145567714 145567771_145568020 145568380_145568472 145568500_145569032 145569240_145569496 145569519_145569643 145569656_145569829 145569838_145569897 145570011_145570932 145571206_145571460 145571513_145571783 145578235_145578336 145579196_145579252 145586004_145586230 145587281_145587376 145588114_145588178 145593480_145593534 145599163_145599711 145600195_145600279 145600796_145600883 145600920_145601055 145601396_145601525 145602064_145602225 145602390_145602636 145602708_145602799 145602931_145603043 145603085_145603225 145603354_145603638 145603878_145603983 145604541_145604698 145604794_145604982 145605483_145606037 145606442_145606899 145606933_145607237 145608368_145608553 145610302_145610361 145610453_145610656 145610679_145610714 145611646_145611767 145611896_145612460 145612566_145612696 145614113_145614203 145617737_145617927 145617944_145618335 145618409_145618616 145623682_145623859 145623887_145624130 145624176_145624539 145624577_145625110 145625147_145625680 145626378_145626471 145628408_145628716 145629011_145629301 145629322_145629428 145633728_145633731 145633766_145633811 145634013_145634062 145634250_145634306 145634705_145634832 145643359_145643409 145644206_145644247 145650127_145650390 145650815_145650986 145651597_145651846 145651988_145652142 145652206_145652288 145657329_145657693 145659859_145659862 145660093_145660094 145660119_145660125 145660378_145660382 145661327_145661337 145661411_145661447 145661833_145661904 145662397_145662420 145662458_145662459 145662803_145662807 145662921_145662922 145663025_145663032 145663085_145663087 145663233_145663250 145663275_145663277 145669972_145669973 145670053_145670093 145670100_145670849 145671134_145672157 145673532_145673711 145673747_145673805 145673890_145673892 145674002_145674189 145674252_145674374 145674698_145674785 145675707_145675925 145675951_145676000 145676617_145676658 145676840_145677133 145677918_145677984 145682342_145682424 145686118_145686163 145690782_145690792 145690817_145690933 145707017_145707112 145718576_145718577 145718602_145718650 145732874_145732878 145732918_145732944 145732972_145732995 145743194_145743267 145743395_145743397 145750085_145750120 145750229_145750286 145754328_145754442 145754543_145755014 145755291_145755317 145755323_145755466 145755820_145756001 145756265_145756326 145756376_145756408 145756651_145756699 145756837_145756934 145757522_145757554 145758365_145758454 145758590_145758693 145759271_145759564 145759597_145759854 145760081_145760204 145760460_145760546 145760783_145760867 145760998_145761088 145761341_145761492 145766100_145766111 145766525_145766835 145767013_145767104 145767131_145767188 145767213_145767277 145767305_145767328 145768935_145768944 145770029_145770081 145770337_145770352 145770752_145770755 145771618_145771630 145776613_145776720 145776873_145776969 145785984_145786002 145786175_145786193 145789119_145789131 145789194_145789195 145789234_145789235 145789265_145789318 145789432_145789433 145789505_145789513 145798834_145798884 145801634_145801683 145801726_145801843 145802208_145802250 145802428_145802429 145802617_145802669 145802895_145802925 145803119_145803170 145803557_145803742 145804072_145804199 145806092_145806348 145806876_145807041 145808365_145808427 145810891_145810904 145810929_145811497 145821237_145821471 145821557_145821644 145821690_145821692 145826532_145826796 145827587_145827588 145827638_145827699 145831061_145831106 145832863_145832933 145833189_145833278 145833515_145833593 145833724_145833812 145834068_145834405 145834444_145835210 145835262_145835422 145835435_145835938 145835972_145836202 145836235_145836632 145836918_145837018 145837330_145837384 145837570_145837646 145837842_145837925 145838230_145838346 145838351_145838353 145838443_145838538 145838688_145838735 145843830_145843887 145875175_145875178 145875772_145875774 145875871_145875873 145876028_145876037 145876140_145876143 145876663_145876665 145876943_145876951 145877715_145877749 145878147_145878158 145878828_145878834 145879791_145879794 145880156_145880157 145880336_145880337 145880396_145880399 145880844_145880850 145881293_145881295 145881405_145881407 145881457_145881464 145881598_145881602 145881877_145881879 145892651_145892857 145892901_145893294 145893408_145893689 145893698_145893853 145894259_145894791 145894852_145895387 145895539_145895722 145895784_145895923 145896021_145896498 145896588_145896639 145896879_145897208 145900803_145900950 145900986_145901588 145901782_145902092 145902130_145902215 145902254_145902447 145908529_145908551 145908682_145908683 145908722_145908731 145908804_145908836 145908907_145908909 145909125_145909129 145915836_145916190 145916216_145916479 145916486_145916694 145918564_145919044 145919076_145919225 145919632_145919776 145919828_145919982 145920093_145920131 145920292_145920407 145920666_145920890 145921188_145921279 145921302_145921619 145930897_145931506 145931760_145931951 145932040_145932515 145932549_145932728 145932889_145932957 145933105_145933192 145933528_145933647 145946267_145946857 145948136_145948252 145948268_145948273 145948549_145948656 145961243_145961355 145961615_145961724 145961777_145962006 145966733_145967090 145967626_145967703 145967956_145968059 145976031_145976134 145978906_145978940 145979014_145979017 145979223_145979253 145979300_145979357 145990320_145990532 146006489_146007004 146007279_146007357 146007364_146008250 146008711_146009191 146009636_146010037 146010880_146011193 146011207_146012079 146016628_146016680 146018499_146018592 146019057_146019193 146027286_146027381 146034300_146034345 146038942_146039051 146039104_146039850 146039909_146039991 146039997_146040232 146040813_146040930 146041150_146041553 146041742_146041836 146042421_146042486 146044210_146044265 146044307_146044336 146047931_146047937 146048042_146048085 146048248_146048249 146048314_146048315 146048544_146048545 146048572_146048575 146063829_146064217 146064222_146064303 146064651_146064750 146064909_146064911 146065317_146065441 146065648_146065745 146066200_146066203 146082195_146082314 146092533_146092830 146092860_146093121 146093393_146093657 146094414_146094517 146095719_146095863 146095880_146095912 146096437_146096623 146096690_146096847 146096947_146097142 146097309_146097593 146101117_146101197 146101292_146101361 146108883_146109451 146109614_146109905 146110004_146110201 146110362_146110497 146119751_146119880 146123061_146123500 146123505_146123698 146123741_146123856 146124159_146124280 146124437_146124444 146124452_146124459 146124496_146124593 146124771_146124857 146125139_146125237 146125866_146125871 146126057_146126147 146126317_146126430 146126648_146126770 146127412_146127610 146127636_146127908 146127980_146128007 146128051_146128079 146128190_146128274 146128361_146128384 146128449_146128505 146128579_146128648 146128660_146128782 146128893_146128988 146129397_146129447 146138485_146138614 146141797_146142236 146142241_146142434 146142477_146142592 146142895_146143017 146143174_146143181 146143189_146143196 146143233_146143330 146143508_146143594 146143876_146143974 146144603_146144608 146144794_146144884 146145054_146145167 146145385_146145507 146146139_146146337 146146363_146146635 146146707_146146734 146146778_146146806 146146917_146147001 146147176_146147232 146147306_146147375 146147387_146147509 146147620_146147715 146148124_146148174 146153228_146153230 146153274_146153330 146153484_146153487 146167318_146167399 146169155_146169295 146169745_146169798 146169883_146170047 146170185_146170264 146170276_146170360 146170577_146170582 146170712_146170713 146170745_146171279 146171300_146171465 146171470_146171535 146171564_146171959 146172049_146172190 146172349_146172437 146173030_146173461 146174129_146174233 146174387_146174523 146176194_146176405 146176464_146176574 146176692_146177581 146177584_146177830 146177876_146178300 146178668_146179074 146179099_146179179 146179221_146179723 146180067_146180222 146180300_146180638 146180744_146180748 146180832_146180950 146180953_146181013 146181349_146181679 146182537_146183092 146183098_146183188 146183203_146183468 146212253_146212573 146213280_146213374 146215237_146215614 146215629_146215739 146230363_146230366 146230393_146230456 146242639_146242911 146243719_146244063 146245157_146245429 146246008_146246172 146247403_146247507 146247974_146248025 146248032_146248234 146249608_146249809 146250968_146251076 146251714_146251789 146252128_146252617 146257517_146257574 146259403_146259506 146259555_146259557 146259582_146259588 146259721_146259728 146259874_146259875 146259913_146259916 146259950_146259985 146290963_146291241 146291315_146291372 146291436_146291693 146296790_146296916 146308387_146309662 146309887_146310070 146310364_146310970 146310993_146311323 146311355_146311768 146312418_146312621 146314886_146314968 146315065_146315288 146316001_146316428 146322141_146322185 146322216_146322250 146322784_146324145 146324205_146324609 146324773_146325057 146326041_146326276 146326954_146326965 146326992_146326997 146327036_146327317 146327946_146328386 146329073_146329348 146329838_146329886 146332535_146333426 146333638_146333866 146334476_146334710 146334740_146334853 146334912_146334916 146335230_146335501 146339604_146339832 146339893_146340095 146342694_146342738 146342763_146342971 146343034_146343038 146343112_146343114 146343139_146343140 146343165_146343226 146343277_146343503 146343528_146343778 146344076_146344201 146344355_146344507 146344845_146345133 146345137_146345711 146347544_146347929 146348360_146348508 146348565_146348946 146349851_146350119 146350123_146350227 146350306_146350519 146351010_146351085 146352425_146352751 146352794_146353017 146353085_146353337 146353573_146353696 146353852_146354039 146354223_146354354 146354663_146354905 146355193_146355329 146355614_146355717 146355825_146356098 146356311_146358507 146358631_146358633 146358717_146358800 146374293_146374360 146374434_146374591 146374658_146374659 146374742_146374846 146374935_146374973 146375369_146375457 146375601_146375725 146375795_146375798 146375843_146375851 146375907_146375962 146376070_146376165 146378705_146378891 146378968_146379417 146381479_146381630 146381644_146382138 146382280_146382926 146382937_146383347 146383372_146383609 146384168_146384446 146384463_146384892 146385277_146385469 146385515_146385688 146385721_146386590 146386704_146387347 146387398_146387997 146388016_146388241 146403748_146403927 146404010_146404084 146404172_146404249 146404270_146404290 146404404_146404628 146406489_146406492 146406543_146406585 146406634_146406642 146407331_146407391 146407399_146407582 146407849_146408128 146408874_146408971 146409798_146409875 146410134_146410300 146410453_146410512 146411373_146411598 146411626_146411719 146412029_146412087 146412105_146412190 146412192_146412311 146412399_146412460 146413090_146413518 146416374_146416726 146416816_146416913 146416949_146417504 146429367_146429408 146429758_146429993 146430006_146430043 146439266_146439330 146450584_146450685 146450878_146451045 146455293_146455424 146455430_146455633 146456972_146457161 146457802_146457897 146460640_146460690 146460715_146460904 146460908_146461098 146462239_146462854 146462867_146463179 146463543_146463595 146467743_146467805 146467855_146467859 146467919_146467971 146467997_146468030 146468105_146468214 146468308_146468309 146519175_146519219 146552373_146552653 146552817_146552924 146589524_146589720 146595096_146596398 146596600_146596882 146596889_146597396 146597583_146598148 146598156_146598631 146598746_146598748 146613983_146614074 146618456_146618547 146620017_146620063 146620761_146620920 146621003_146621048 146622955_146623149 146624205_146624348 146625019_146625354 146625392_146625458 146626354_146626378 146626409_146626412 146626444_146626689 146628394_146628470 146628726_146629017 146629446_146629655 146629726_146629999 146630104_146630494 146630672_146630925 146637187_146637286 146637344_146637454 146638363_146638565 146638802_146638861 146639002_146639134 146643505_146643777 146655839_146655885 146656579_146656738 146656821_146656866 146656983_146657044 146658776_146658970 146659967_146659969 146660026_146660165 146660835_146661170 146661208_146661274 146662170_146662194 146662225_146662228 146662260_146662505 146664220_146664296 146664552_146664842 146665255_146665362 146665433_146665691 146665809_146666199 146666377_146666630 146672878_146672977 146673035_146673145 146674054_146674256 146674493_146674552 146674698_146674830 146679203_146679475 146681112_146681194 146681955_146682138 146682326_146683187 146683309_146683524 146683534_146683794 146684754_146684910 146685368_146685692 146686168_146688184 146691406_146691538 146691571_146692157 146711059_146711166 146719285_146719449 146726634_146726728 146727357_146727513 146727715_146727812 146740843_146740896 146746099_146746164 146746199_146748549 146748591_146749550 146750634_146750953 146751420_146751537 146751602_146751730 146753398_146753479 146756936_146756985 146762123_146762172 146765186_146765311 146768222_146768368 146773600_146773842 146773889_146773931 146778540_146778586 146778914_146779122 146779213_146779459 146780816_146780942 146780973_146781103 146781670_146781777 146784042_146784520 146784625_146784736 146784793_146784875 146785070_146785109 146785170_146785970 146812830_146813010 146813042_146813130 146813157_146813233 146822342_146822417 146822454_146822590 146822617_146822722 146822787_146822827 146822886_146822969 146822978_146823054 146823109_146823127 146823153_146823300 146823320_146823376 146828663_146828674 146828701_146828750 146828847_146829000 146829095_146829102 146829128_146829158 146829193_146829311 146829340_146829366 146829901_146830091 146830551_146830677 146830746_146830868 146830893_146831060 146831092_146831113 146831138_146831166 146831191_146831390 146831417_146831559 146831586_146831704 146831748_146831850 146831918_146831933 146831939_146832037 146832151_146832154 146832708_146832763 146832788_146832855 146832903_146832918 146833107_146833143 146834278_146834336 146834434_146834436 146834485_146834532 146835121_146835267 146835343_146835346 146835484_146835487 146835512_146835572 146835616_146835617 146835681_146835699 146835725_146835733 146835760_146835772 146835882_146835935 146835978_146835979 146841526_146841634 146841669_146841673 146846464_146846751 146846921_146847067 146847219_146847344 146847470_146847610 146847678_146847898 146847947_146847999 146848009_146848268 146848318_146848632 146848850_146849175 146849419_146849541 146849818_146849888 146849917_146850055 146855189_146855300 146855650_146855751 146856016_146856305 146858135_146858285 146858718_146858811 146863080_146863126 146863148_146863273 146863280_146863441 146863475_146863726 146866062_146866250 146866310_146866497 146868223_146868422 146879090_146879217 146881014_146881069 146881072_146881542 146883260_146883282 146883712_146883871 146884127_146884239 146884746_146884797 146885056_146885099 146886945_146886954 146887878_146888139 146888197_146888332 146888339_146888439 146888446_146888954 146889000_146889096 146889220_146890018 146890046_146890103 146890626_146890644 146890677_146890702 146893173_146893329 146893356_146893466 146901976_146901988 146902023_146902025 146902064_146902077 146902117_146902301 146913308_146913501 146914746_146914888 146916133_146916285 146916308_146916961 146917250_146917347 146918644_146918704 146918825_146918841 146918878_146918955 146920100_146920459 146920812_146920822 146920850_146920898 146922068_146922233 146922279_146922280 146922282_146922384 146922460_146923039 146928464_146928601 146928634_146929017 146929663_146929738 146931036_146931037 146931167_146931253 146931633_146931671 146931683_146931697 146931792_146931936 146932967_146933399 146934173_146934338 146934972_146936040 146936053_146936145 146952802_146952939 146955330_146955332 146955407_146955479 146957271_146957438 146959535_146959537 146959652_146959673 146959716_146959720 146959749_146959809 146959834_146959837 146959884_146959983 146960023_146960026 146960068_146960617 146960757_146960986 146961490_146961643 146961668_146961981 146967530_146967562 146967595_146967681 146967708_146967741 146967839_146967847 146969140_146969212 146969432_146970569 146971235_146971275 146971300_146971910 146974586_146974817 146974818_146974867 146974869_146975067 146975616_146975972 146976005_146976064 146978197_146978240 146978274_146978312 146978448_146978507 146979850_146979907 146981152_146981301 146981377_146981469 146981995_146982047 146982184_146982344 146982402_146982689 146982722_146983019 146984893_146984968 146986365_146986375 146986402_146986417 146986448_146986449 146986517_146986522 146986561_146986624 146987315_146987317 146987357_146987358 146987393_146987453 146987727_146987887 146989468_146989488 146989517_146989522 146989547_146989592 146989654_146989664 146989763_146989786 146989871_146989884 146998360_146998368 146998399_146998440 146998549_146998550 146998596_146998638 146999003_146999039 146999127_146999168 146999211_146999212 146999643_146999687 147001233_147001318 147001369_147001379 147001406_147001418 147001445_147001461 147002077_147002198 147004201_147004305 147004413_147004691 147004714_147004887 147005446_147005713 147005755_147006000 147006259_147006537 147006583_147007468 147007570_147007627 147007723_147009248 147009314_147009460 147009731_147009787 147009883_147010425 147021106_147021218 147023284_147023463 147025200_147025269 147025431_147025447 147025496_147025516 147025558_147025640 147025746_147025793 147025827_147025869 147034099_147034276 147034405_147035143 147035177_147035250 147035274_147035627 147035640_147035808 147035876_147036143 147036338_147036683 147036972_147037163 147039238_147039303 147039827_147039930 147041305_147041507 147046447_147046512 147046712_147046779 147046918_147047148 147049627_147049699 147049948_147050009 147050015_147050017 147050085_147050110 147050146_147050207 147050234_147050236 147050262_147050268 147051140_147051191 147051841_147052174 147052620_147052624 147052673_147052749 147052989_147053056 147053088_147053305 147053339_147053572 147053597_147053835 147053870_147053890 147053923_147053964 147053998_147054336 147054362_147054846 147054875_147054911 147057628_147057764 147057798_147057806 147057852_147058289 147058317_147058793 147058904_147058995 147059199_147060130 147060738_147062191 147062581_147062787 147063260_147063303 147067498_147067596 147068675_147068761 147070174_147070315 147070318_147070375 147070412_147070552 147070583_147071015 147071714_147071754 147072160_147072231 147072986_147073161 147073336_147073554 147077244_147077590 147105084_147105141 147105907_147105941 147105980_147106003 147107501_147107560 147107971_147108067 147113853_147113938 147114060_147114104 147114517_147114742 147115699_147115751 147115794_147115797 147116088_147116193 147120943_147121546 147121637_147121641 147121666_147121676 147121711_147121718 147121749_147121780 147121826_147122356 147122477_147122664 147124659_147125084 147125701_147125750 147129689_147129694 147129726_147129737 147129769_147129932 147129941_147130116 147137094_147137140 147137189_147137384 147138048_147138109 147146763_147146898 147146925_147146938 147147731_147147797 147148922_147148926 147149110_147149318 147149561_147149807 147149887_147149895 147149938_147149939 147150084_147150159 147150381_147150608 147150626_147150676 147150687_147150779 147150795_147151359 147151448_147151552 147151606_147151756 147151829_147151953 147151970_147152017 147152062_147152339 147152453_147152543 147152675_147152864 147152949_147153803 147153883_147154838 147155082_147155201 147155443_147155570 147155600_147156018 147156102_147156337 147156512_147157021 147157236_147157632 147157655_147157748 147157834_147157982 147158036_147158094 147158171_147159385 147159636_147159638 147159664_147160316 147160557_147169153 147173348_147173357 147173403_147173875 147177467_147177762 147179251_147179252 147179397_147179400 147179427_147179458 147179483_147179484 147179522_147179532 147179557_147179615 147179678_147179680 147181583_147181604 147181644_147182891 147183185_147183293 147183650_147183750 147183758_147184200 147184393_147184535 147184691_147184778 147184805_147184903 147186214_147187012 147187018_147187066 147187158_147187414 147187446_147187498 147187523_147188495 147188537_147188739 147190320_147190846 147190890_147191082 147191138_147191829 147192075_147192224 147198019_147198695 147198709_147199394 147200039_147200103 147201010_147201058 147203563_147203564 147203589_147203759 147203786_147203824 147208062_147208194 147208937_147209093 147209136_147209234 147210409_147210410 147210452_147210563 147212006_147212415 147220233_147220520 147220538_147220602 147221526_147221663 147221731_147222568 147222573_147222715 147222827_147224395 147224421_147224607 147228461_147228684 147228722_147228790 147230419_147230470 147230514_147230733 147234251_147234445 147234503_147234524 147235468_147235495 147235812_147235909 147236024_147236093 147236282_147236285 147236546_147236639 147237563_147237705 147237777_147237858 147238034_147238861 147239292_147239453 147239655_147239873 147241087_147241101 147241356_147241458 147241573_147241631 147242323_147242426 147242675_147242676 147243368_147243610 147248977_147249152 147249177_147249217 147249318_147249392 147249393_147249948 147249949_147250002 147250054_147250477 147250503_147250573 147250790_147251321 147251343_147251411 147251420_147251572 147258541_147258676 147258704_147258824 147259955_147260265 147261387_147261560 147265544_147265697 147265790_147266354 147266378_147266477 147266971_147267220 147267497_147267598 147267912_147268027 147268827_147268927 147271006_147271342 147271936_147272139 147272250_147272502 147272559_147272828 147273266_147273364 147273673_147274082 147278156_147278298 147278612_147278804 147295405_147295453 147297128_147297823 147508124_147508199 147508696_147508782 147509041_147509320 147509405_147509457 147509479_147509719 147509838_147510243 147510257_147510543 147511320_147511896 147515867_147516404 147516421_147516610 147516728_147517065 147518746_147518792 147525989_147526070 147526090_147526368 147526528_147527163 147527167_147527668 147527820_147528108 147529073_147529295 147539201_147539789 147546135_147546191 147546421_147546616 147546684_147547432 147548331_147548417 147548702_147548766 147548982_147549505 147549540_147549642 147550806_147551099 147551132_147551345 147551671_147552097 147552890_147553063 147557406_147558810 147560603_147561209 147561217_147561652 147561748_147561934 147561940_147562028 147562059_147564960 147565571_147565615 147565667_147565913 147574544_147575123 147575270_147575959 147575960_147576734 147583854_147583860 147583904_147584528 147584675_147585052 147585296_147585428 147585919_147585921 147585993_147586018 147586084_147586093 147586395_147586809 147586817_147587979 147588086_147588299 147588317_147588401 147588913_147588973 147589157_147589470 147589552_147589629 147589672_147589674 147589721_147589789 147589833_147589894 147592458_147592741 147593596_147593672 147593674_147593743 147593767_147593946 147594669_147594690 147594802_147594907 147595081_147595253 147595479_147595637 147595762_147595852 147595915_147596500 147596551_147596647 147596719_147596798 147596906_147596994 147597099_147597187 147597268_147597352 147597414_147597501 147597598_147597858 147608311_147608402 147608404_147608983 147609316_147609423 147609608_147610283 147610422_147610620 147610675_147610758 147610826_147611153 147611450_147611633 147611708_147611851 147611945_147612028 147612143_147612251 147612400_147613136 147614366_147614841 147614994_147615094 147615211_147615299 147615308_147615510 147623065_147623216 147626502_147627307 147627309_147627851 147627913_147628095 147628161_147628702 147629106_147629311 147629745_147629829 147629946_147630050 147630193_147630255 147632124_147632202 147632416_147632635 147633336_147633978 147634004_147634326 147639652_147639950 147640044_147640112 147640157_147640190 147640269_147640272 147640762_147641181 147642109_147642250 147642276_147642326 147642368_147642379 147643129_147643282 147643304_147643519 147644556_147644783 147644815_147645123 147645147_147645314 147648267_147648461 147648477_147648831 147660971_147661344 147661455_147661510 147661587_147661760 147661833_147661912 147661935_147662072 147662584_147662676 147680131_147680253 147680264_147680406 147680739_147680741 147684252_147684979 147685620_147687814 147688149_147688196 147689323_147689848 147696790_147696981 147697382_147697763 147698025_147698255 147698377_147698470 147698583_147698642 147698645_147698701 147698823_147698918 147699217_147699337 147699439_147699614 147700049_147700181 147700925_147701002 147701191_147701473 147702619_147702684 147702774_147702837 147732041_147732175 147732385_147732492 147732527_147732662 147732721_147732786 147732795_147732839 147733086_147734895 147734999_147735402 147735404_147735902 147735981_147736168 147736197_147736593 147736629_147736848 147736999_147737197 147737200_147737311 147737332_147737401 147749322_147749636 147753691_147753810 147755425_147755615 147757221_147757293 147801347_147801402 147801839_147802023 147803166_147803235 147803258_147803601 147803904_147804163 147804591_147804931 147804962_147805197 147805283_147805951 147806320_147806822 147809247_147809392 147809691_147809748 147809867_147809962 147810075_147810219 147810341_147810440 147810736_147810849 147810951_147811142 147811577_147811796 147812537_147812620 147812809_147813205 147813261_147813355 147813476_147813608 147814472_147814635 147815057_147815175 147815295_147815374 147815890_147816156 147816511_147816637 147816735_147816804 147817013_147817097 147817259_147817569 147817590_147818086 147836349_147836531 147836681_147837041 147838261_147838315 147839050_147839088 147879829_147879871 147879907_147879911 147881717_147882220 147885542_147885668 147889273_147889364 147889530_147889671 147889891_147890144 147890323_147890399 147890501_147891077 147891184_147891297 147891436_147891535 147891758_147891910 147891950_147892059 147892075_147892125 147892321_147892336 147892402_147892564 147892577_147892674 147892797_147892897 147893062_147893464 147901273_147901305 147901491_147901694 147901742_147902406 147904238_147904332 147905085_147905170 147905318_147905431 147915189_147915261 147915304_147915401 147915823_147915878 147915905_147916161 147916167_147916925 147916958_147917178 147917297_147917571 147917591_147917779 147917904_147919972 147919991_147924174 147924177_147924251 147924258_147924369 147924385_147924709 147924829_147924974 147925014_147925311 147925336_147926218 147926246_147927286 147927488_147927600 147927935_147928964 147929429_147929483 147929726_147929735 147929812_147929815 147929869_147929870 147929905_147929931 147930114_147930121 147930222_147930227 147932244_147932669 147932699_147933189 147933249_147933270 147933407_147933494 147933538_147934354 147934467_147934469 147934577_147934625 147934709_147935726 147935826_147935827 147935997_147936266 147936344_147936862 147937006_147937140 147938553_147939598 147939700_147939973 147940177_147940263 147940347_147940464 147940636_147940656 147940696_147940930 147940999_147941780 147941781_147942021 147942107_147942138 147942191_147942250 147942343_147942420 147942451_147942790 147942886_147943014 147943082_147943551 147943694_147943793 147943871_147943988 147944435_147944606 147944721_147945020 147948465_147948685 147948721_147948827 147948975_147949072 147950002_147950342 147950426_147950500 147950871_147951302 147964352_147964410 147964534_147964610 147964636_147964650 147978493_147978671 147978674_147979275 147991892_147992070 147992073_147992674 148002460_148002856 148002970_148003184 148003254_148003339 148003471_148003561 148004666_148004725 148005060_148005149 148006045_148006272 148006388_148006620 148006659_148006737 148020489_148020746 148021256_148021294 148021369_148021428 148022443_148022553 148024212_148024276 148035684_148035820 148037389_148037942 148039532_148040114 148040733_148040882 148040960_148041358 148041443_148042069 148042110_148044612 148044666_148044701 148044766_148045068 148049333_148050120 148060018_148060376 148064516_148064938 148075336_148075456 148075520_148075572 148076059_148076114 148076291_148076403 148076528_148076646 148076963_148077244 148077500_148078523 148079406_148079700 148079706_148079928 148080384_148080954 148081058_148081122 148081408_148081832 148081868_148081981 148082678_148082957 148082959_148083035 148083185_148085465 148085558_148086277 148086353_148086472 148086499_148086906 148087049_148087681 148087777_148088214 148088272_148088275 148091267_148091377 148107068_148107580 148108067_148108283 148108360_148108796 148108942_148109878 148110648_148110767 148110773_148110869 148112103_148112199 148112454_148112727 148112797_148113162 148113827_148114031 148115577_148115681 148115704_148115856 148116371_148116411 148116915_148117082 148118060_148118153 148119708_148119788 148120628_148120634 148120679_148120726 148121850_148122490 148122520_148122582 148122629_148122790 148122815_148122826 148123235_148123379 148125503_148125641 148126093_148126244 148135023_148135043 148135068_148135116 148135507_148135523 148156104_148156676 148157029_148157118 148157327_148157601 148158197_148158361 148158575_148159188 148159406_148159631 148160346_148162661 148162788_148162923 148163038_148163663 148163721_148163914 148163917_148165504 148165540_148165543 148165654_148165784 148165789_148166015 148166042_148166098 148173361_148173423 148173641_148173752 148173793_148173910 148174188_148174263 148174561_148174723 148175094_148175195 148176819_148177289 148177321_148177799 148177811_148178400 148178474_148179042 148179204_148179451 148180030_148180031 148180072_148180945 148181012_148181107 148181112_148182184 148182308_148182423 148186270_148186383 148218129_148218135 148218583_148218650 148219035_148219067 148219549_148219551 148220000_148220002 148220904_148220909 148221194_148221232 148221434_148221439 148221530_148221538 148229684_148230120 148230136_148230464 148230660_148230927 148240315_148240381 148243628_148243795 148244707_148245078 148245545_148245833 148245910_148245999 148246021_148246158 148248747_148248961 148252259_148253139 148253308_148253392 148253419_148253481 148255539_148255544 148255587_148256853 148268766_148269000 148271367_148271940 148272300_148272785 148272917_148273330 148275725_148275836 148276694_148276893 148277082_148277266 148277416_148277500 148277568_148277619 148277944_148278010 148278021_148278023 148278226_148278608 148279945_148280333 148280417_148280559 148280671_148281030 148281680_148281736 148282137_148282239 148289179_148289318 148289343_148289349 148309365_148309457 148317401_148317748 148318182_148318264 148318487_148318604 148318888_148319006 148319331_148319491 148319603_148319607 148319869_148319953 148340593_148340639 148340770_148340812 148342467_148342713 148343225_148343343 148343384_148343498 148343506_148343620 148343742_148343934 148344157_148344236 148344261_148344430 148350638_148350670 148350786_148350787 148350815_148351129 148351752_148351858 148351859_148352148 148352216_148352646 148352977_148353091 148353191_148353302 148353351_148353429 148353432_148353854 148354201_148354347 148354698_148355142 148355167_148355172 148368988_148369444 148370831_148370933 148371646_148372152 148372350_148372483 148372753_148373100 148379432_148379675 148381917_148382039 148384068_148384379 148385405_148385481 148385657_148385815 148385867_148385870 148386323_148386324 148386431_148386523 148386781_148387046 148387267_148387349 148387568_148387930 148387951_148388039 148388062_148388120 148388497_148388690 148388840_148388957 148389005_148389126 148389225_148389323 148389541_148389686 148389791_148389949 148390079_148390184 148390256_148390302 148390927_148390975 148391700_148392152 148392227_148392619 148392649_148392954 148393564_148393640 148394281_148395428 148395606_148395768 148396465_148396609 148396678_148396868 148396954_148396957 148397029_148397064 148397356_148397485 148397560_148397705 148397797_148397955 148398106_148398256 148398432_148398532 148399272_148399434 148399558_148401658 148401770_148401877 148401945_148402324 148402483_148402527 148402585_148403248 148410183_148410195 148410252_148410307 148410921_148410958 148411858_148411875 148411939_148411964 148412004_148412076 148412102_148412215 148412276_148412283 148412314_148412966 148412993_148413376 148413458_148413619 148413643_148415557 148420907_148420908 148420976_148421075 148423297_148423883 148423965_148424415 148424500_148424501 148427415_148427423 148427631_148427636 148427751_148427753 148427798_148427802 148427843_148427867 148427894_148427895 148427939_148427980 148428183_148428188 148434979_148435016 148435297_148435299 148435336_148435337 148435402_148436440 148437114_148437318 148437382_148437430 148437722_148438227 148438309_148438890 148446007_148446009 148446144_148446232 148446307_148446755 148446760_148447181 148447261_148447472 148447761_148447893 148447968_148448161 148448241_148448440 148449422_148450693 148450695_148451241 148451307_148451658 148452990_148453027 148454655_148454937 148469579_148469712 148470851_148470906 148472825_148472920 148474195_148474197 148474235_148474389 148478131_148478206 148479629_148479695 148480044_148480100 148480134_148480170 148481356_148481576 148484583_148484652 148484679_148484727 148484769_148485192 148485546_148485607 148486340_148486552 148487324_148487502 148487539_148487541 148487596_148487598 148487635_148487637 148488328_148488332 148488481_148488563 148488594_148488597 148488658_148488879 148488960_148489164 148489689_148489830 148490026_148490087 148490923_148491120 148503276_148503417 148503551_148503618 148503656_148503698 148504231_148504308 148504656_148504789 148506182_148506426 148508194_148508311 148508339_148508642 148508680_148509040 148509865_148510365 148510561_148511071 148511074_148511308 148511409_148512687 148512873_148512916 148512934_148513132 148513164_148514436 148514442_148514574 148514686_148514840 148514953_148515120 148525889_148525905 148525987_148526029 148526080_148526081 148526447_148526466 148526595_148526599 148526765_148526791 148526899_148526939 148526975_148527003 148527028_148527038 148536320_148537588 148537797_148538124 148538341_148538910 148538999_148539108 148539300_148539484 148539829_148540148 148540742_148540845 148540920_148541106 148541183_148541402 148541583_148541658 148542704_148542807 148542961_148544259 148544371_148544578 148544614_148544713 148544781_148546579 148546607_148547117 148547124_148547234 148547268_148547764 148547811_148547818 148547895_148548494 148548500_148548657 148550203_148550376 148550414_148550473 148550525_148550600 148551054_148551466 148552288_148552966 148553014_148553145 148553368_148553670 148553856_148553948 148554359_148554381 148554390_148554464 148554605_148554677 148554746_148554757 148554973_148555161 148555376_148555551 148556373_148556800 148556901_148556970 148557049_148557145 148557180_148557304 148557333_148557616 148557617_148557681 148559272_148559483 148559788_148561275 148562935_148562988 148563189_148563325 148563347_148563624 148563744_148564232 148564437_148564528 148564583_148564641 148564675_148564751 148564778_148564897 148564967_148565053 148565661_148566028 148566729_148566856 148568059_148568134 148569255_148569354 148569382_148569391 148569452_148569457 148569553_148569557 148569719_148569734 148570023_148570035 148586235_148586412 148593648_148593901 148593986_148594715 148594883_148595010 148595189_148595372 148595481_148595560 148595687_148595908 148599654_148599889 148601493_148601501 148601858_148601865 148601945_148601957 148602030_148602084 148602228_148602241 148602368_148602370 148602415_148602417 148602532_148602533 148602582_148602589 148602657_148602658 148602749_148602750 148602836_148602841 148603012_148603015 148603265_148603274 148603386_148603403 148603502_148603503 148603566_148603570 148603596_148603604 148603740_148603741 148603773_148603776 148603904_148603910 148603948_148603952 148608942_148608953 148608998_148609048 148611835_148612014 148613090_148613267 148616772_148616918 148616982_148617132 148621164_148621239 148621248_148621314 148621430_148621644 148621763_148622334 148622351_148622431 148623144_148623400 148623426_148623474 148623600_148623705 148623789_148623894 148624020_148624181 148624218_148624304 148624424_148624524 148624629_148624733 148624925_148625048 148625137_148625218 148625312_148625418 148625462_148625507 148625519_148625604 148633549_148633587 148635599_148635676 148635687_148635732 148635776_148635892 148635977_148636053 148636149_148636269 148636479_148636562 148636670_148636770 148636890_148636976 148637013_148637089 148637104_148637174 148637304_148637414 148637488_148637591 148637717_148638042 148639057_148639387 148639542_148639756 148639947_148640022 148640037_148640383 148640696_148640794 148643269_148643611 148651908_148651910 148652163_148652168 148653147_148653148 148653743_148653796 148653892_148653895 148653928_148653930 148656295_148656390 148656676_148656677 148656714_148656782 148656808_148657895 148658062_148658063 148661794_148662068 148662284_148662401 148662522_148662668 148662675_148662718 148662753_148662965 148663439_148663668 148676022_148676223 148676228_148676469 148676482_148677237 148677419_148677524 148677979_148678151 148678457_148678563 148678565_148678854 148679740_148679838 148684103_148684177 148684795_148685208 148685226_148685291 148685323_148685724 148685735_148689199 148689525_148689634 148689647_148690005 148690033_148690081 148690090_148690192 148690271_148690557 148690714_148691041 148691174_148691260 148691296_148691459 148691527_148691626 148691749_148691798 148691901_148692157 148692212_148692548 148692596_148692686 148692704_148692987 148693038_148693131 148693457_148693494 148693559_148693694 148693852_148693964 148694040_148694202 148700244_148700347 148706559_148706561 148706618_148706621 148706651_148706682 148707177_148707237 148707324_148707431 148707481_148707720 148708425_148708692 148708727_148708862 148708871_148709057 148709122_148709276 148709312_148709313 148709354_148709356 148712120_148712297 148712334_148712386 148712392_148712399 148712425_148712476 148712528_148712615 148712649_148712671 148712700_148712761 148712789_148712799 148712841_148712850 148713749_148714132 148714304_148714362 148715815_148715816 148716061_148716066 148716093_148716104 148716134_148716145 148716321_148716384 148719222_148719295 148726868_148726931 148726964_148726967 148753549_148753723 148753747_148754376 148755547_148755679 148755798_148755951 148773666_148773733 148774011_148774099 148788125_148788183 148788214_148789018 148789115_148789214 148789254_148789364 148789601_148789743 148789853_148789933 148789970_148790178 148790609_148790818 148791454_148792110 148792332_148792370 148792793_148792898 148792925_148793059 148793070_148793291 148793393_148793447 148793529_148793813 148794313_148794759 148794780_148794874 148794884_148795129 148795210_148795251 148795282_148795375 148795449_148795597 148795673_148795772 148795793_148795961 148796029_148796258 148796623_148796815 148797038_148797117 148797219_148797383 148797485_148797587 148797724_148797813 148797895_148797919 148797965_148797997 148798018_148798526 148798597_148798749 148798797_148798870 148798918_148799024 148799080_148799130 148799226_148799286 148799391_148799427 148799547_148799938 148799940_148800314 148800521_148801173 148801514_148802447 148802472_148802738 148802756_148802901 148802920_148803063 148803148_148803239 148803325_148803465 148806886_148806938 148811761_148812855 148813323_148813325 148813396_148814122 148814153_148814723 148824183_148825771 148835152_148835217 148835381_148835594 148835728_148836473 148836572_148836689 148836819_148837086 148837175_148837731 148837788_148837899 148837958_148838094 148838215_148838293 148838300_148838428 148838472_148838663 148838812_148838892 148838904_148838935 148839159_148839584 148839617_148839708 148839740_148839922 148840921_148840962 148840975_148841261 148841294_148841379 148841605_148841771 148849669_148849934 148851177_148851182 148851237_148851322 148851384_148851386 148892011_148892014 148892184_148892234 148914525_148914579 148929077_148929240 148931091_148931291 148931335_148931342 148931381_148931393 148931704_148931782 148931980_148932077 148933019_148933174 148939725_148939955 148940227_148940806 148947135_148947556 148947600_148947910 148948111_148948689 148948918_148948957 148948961_148949046 148949864_148950179 148950359_148951708 148952061_148952732 148954921_148954991 148955016_148955109 148955143_148955482 148955489_148955581 148961024_148961614 148964026_148964943 148966832_148966860 148966971_148967093 148967094_148967186 148967237_148967632 148967909_148967993 148968082_148968173 148968261_148968405 148968615_148968706 148968931_148969030 148969222_148969412 148970090_148970456 148970904_148971438 148972264_148972332 148972392_148972457 148973729_148974082 148974091_148974170 148974225_148974364 148974445_148974483 148976923_148977229 148984752_148985300 148985376_148985481 148985522_148985763 148985784_148986311 148986360_148986486 148986556_148986653 148986802_148986882 148986978_148987074 148987145_148987397 148987459_148987612 148987676_148987761 148987846_148987938 148988065_148988167 148988250_148988338 148988402_148988617 148988766_148989160 148989165_148989197 148989500_148990829 148997114_148997249 149006079_149006512 149006513_149006878 149006940_149007143 149007324_149007425 149007555_149007616 149007648_149008673 149009110_149009320 149009924_149010555 149017607_149018362 149018552_149018632 149018634_149019206 149019207_149019502 149019568_149019684 149020988_149021116 149022694_149023148 149023295_149023357 149035721_149035830 149036036_149036603 149036720_149037018 149037116_149037216 149037247_149037558 149037658_149037763 149037834_149037913 149038057_149038058 149038085_149038146 149038197_149038889 149057508_149057613 149057629_149057705 149063317_149063423 149063451_149063569 149064893_149064941 149064949_149065065 149065121_149065264 149065470_149065490 149065538_149065607 149066233_149066283 149067544_149067669 149072828_149072961 149073434_149073540 149073915_149074017 149074141_149074207 149074212_149074717 149074994_149075213 149079863_149080042 149080076_149080345 149090319_149090588 149097722_149101727 149101844_149101845 149101889_149101900 149110242_149110457 149121753_149122287 149130426_149130653 149158999_149159137 149186489_149186550 149190542_149191181 149191212_149191360 149191361_149191898 149191942_149193267 149193305_149193352 149195150_149196037 149198219_149198355 149219600_149220022 149220091_149221064 149221101_149221566 149223560_149223656 149224623_149224828 149229700_149229742 149232214_149232460 149233341_149233429 149233474_149233504 149233887_149233970 149311425_149311551 149311580_149311920 149312198_149312313 149315164_149315220 149315264_149315308 149316674_149316790 149317423_149317628 149317831_149317887 149318775_149318986 149319062_149319108 149319109_149319167 149319247_149319548 149319640_149319727 149319750_149319849 149319966_149320013 149320089_149320143 149321420_149322070 149322101_149322607 149322638_149322838 149325537_149325545 149325600_149325626 149325672_149325683 149327775_149328377 149328699_149328700 149328789_149328807 149328947_149328951 149340617_149340691 149351975_149352126 149360159_149360207 149373502_149373615 149373971_149374048 149374116_149374209 149374299_149374388 149374519_149375759 149375987_149376050 149376183_149376340 149376463_149376491 149376609_149376802 149376873_149377288 149380225_149380469 149380531_149380589 149383259_149383683 149384239_149384276 149384324_149384572 149384605_149384669 149384951_149386364 149388899_149389094 149394373_149394747 149395196_149396168 149396187_149396243 149396351_149397015 149397230_149398002 149398120_149398268 149398289_149398525 149398551_149398849 149400282_149400392 149401473_149401541 149403062_149403444 149403893_149404864 149404883_149404939 149405047_149405644 149405651_149405709 149405924_149406696 149406822_149406962 149406983_149407219 149407245_149407545 149407613_149407782 149409176_149409608 149409660_149410145 149410338_149410477 149410504_149410510 149410585_149410680 149410705_149410824 149411633_149411679 149426416_149426516 149427385_149427524 149438903_149438957 149441462_149443078 149447241_149447430 149447545_149447687 149447716_149447809 149447892_149448325 149448359_149448375 149449061_149449142 149449169_149449277 149454873_149455608 149458363_149458419 149460710_149460958 149461037_149461215 149461244_149461328 149461425_149461858 149462656_149462676 149462703_149462811 149465311_149465312 149465339_149466077 149467194_149467225 149467255_149467258 149467300_149467322 149467368_149467370 149467429_149467470 149467521_149467522 149467573_149467576 149467616_149467622 149468190_149468847 149468867_149469175 149469402_149470056 149471648_149471720 149471722_149471898 149471925_149472034 149472879_149473173 149473441_149473543 149473791_149473793 149474993_149475051 149475297_149475300 149475314_149475473 149476464_149476620 149477280_149477423 149477565_149477748 149478541_149478678 149478944_149478986 149479016_149479078 149479845_149479942 149483038_149483554 149483583_149483719 149483764_149484197 149484934_149485015 149485042_149485150 149487649_149487650 149487677_149488414 149489506_149489560 149489635_149489657 149489703_149489705 149489764_149489805 149489856_149489857 149489908_149489911 149489951_149489957 149490526_149491183 149491203_149491511 149491738_149492392 149493984_149494056 149494058_149494234 149494261_149494370 149495217_149495339 149495384_149495511 149495778_149495881 149496129_149496134 149497332_149497390 149497636_149497639 149497653_149497812 149498803_149498959 149499627_149499758 149499903_149500086 149500798_149501016 149501282_149501324 149501354_149501416 149502182_149502279 149505372_149505888 149505917_149506010 149506096_149506529 149509982_149509983 149510010_149510748 149511841_149511895 149511970_149511992 149512038_149512040 149512099_149512140 149512191_149512192 149512243_149512246 149512286_149512292 149512860_149513517 149514072_149514726 149516395_149516571 149516598_149516708 149517555_149517677 149517722_149517849 149518116_149518219 149518467_149518472 149519669_149519727 149519973_149519976 149519990_149520149 149521140_149521296 149521964_149522095 149522240_149522423 149523134_149523352 149523618_149523661 149523691_149523787 149524519_149524616 149527710_149528226 149528255_149528338 149528435_149528868 149531664_149532672 149534444_149534465 149534493_149534556 149534655_149534670 149535286_149535502 149535539_149536049 149536134_149536292 149536451_149537064 149538661_149538733 149538735_149538911 149538938_149539047 149539857_149539979 149540030_149540151 149540418_149540521 149540769_149540777 149541948_149542006 149542252_149542255 149542268_149542426 149543413_149543562 149544225_149544389 149544531_149544717 149545531_149545668 149545920_149545990 149546960_149547093 149548633_149548755 149548806_149548923 149549190_149549293 149549541_149549552 149551062_149551221 149552198_149552419 149553021_149553153 149553307_149553490 149554283_149554420 149555721_149555853 149556355_149556360 149556387_149556476 149557399_149557521 149557584_149557681 149557948_149558051 149558299_149558307 149559103_149559462 149559761_149559808 149560960_149561174 149561997_149562180 149562974_149563110 149564412_149564492 149565669_149566006 149566087_149566384 149566579_149566621 149566676_149566746 149566766_149566843 149566895_149567370 149567440_149567537 149567623_149567710 149567918_149568196 149568332_149568353 149568420_149568475 149568660_149568790 149568796_149568835 149568848_149568888 149569051_149569088 149569220_149569262 149569366_149569422 149569538_149570121 149570229_149570281 149570282_149571294 149571331_149571719 149571797_149571940 149572025_149572331 149572657_149572879 149572919_149573138 149573226_149573284 149575440_149575571 149575599_149575600 149576535_149576698 149576700_149577142 149577487_149577817 149578252_149578347 149578359_149578814 149578844_149578886 149579212_149579442 149579447_149579583 149580675_149580800 149581144_149581281 149581902_149582653 149587329_149587444 149587476_149587774 149588102_149588213 149588886_149588966 149589018_149589286 149589637_149589816 149590216_149590469 149594983_149595812 149596909_149596963 149597172_149597306 149597329_149597423 149599612_149599659 149600576_149600697 149600838_149600876 149601162_149601433 149601484_149601532 149603625_149604577 149604593_149604681 149605193_149605310 149605425_149605508 149605574_149605778 149605867_149605981 149606069_149606112 149606175_149606181 149606412_149606497 149606599_149606742 149607183_149607456 149607775_149607891 149608425_149608469 149608542_149608594 149609738_149609742 149609781_149609912 149609939_149610003 149612130_149612166 149618585_149618669 149620344_149620497 149620654_149620660 149620727_149620729 149620808_149620809 149620990_149620991 149621060_149621067 149621337_149621339 149627857_149628049 149628068_149628211 149628389_149628490 149628585_149628654 149628681_149628782 149628813_149630077 149630205_149630303 149630415_149631048 149631331_149631464 149631479_149631786 149631889_149632287 149637113_149638275 149638443_149638464 149638489_149638495 149638543_149638616 149638676_149638757 149642049_149642209 149682829_149682927 149683022_149683579 149683806_149683880 149684311_149684565 149684615_149684773 149686534_149686760 149687713_149689317 149689701_149689829 149690173_149690299 149690365_149690452 149690740_149691173 149691182_149691600 149691603_149692394 149692422_149692518 149692746_149692850 149692964_149693056 149693839_149694433 149698349_149698369 149698394_149698417 149698462_149698866 149698898_149699091 149699137_149699335 149700698_149700773 149702583_149702647 149702670_149702752 149703257_149703603 149710684_149710693 149710753_149710778 149710886_149710979 149713173_149713253 149718837_149719147 149719493_149719719 149719763_149719921 149719948_149719997 149720026_149720091 149720119_149720186 149720946_149721035 149721109_149721300 149721456_149721560 149739157_149739272 149739391_149739711 149742007_149742113 149742921_149743271 149743604_149743744 149743800_149743838 149743934_149744008 149744796_149744897 149744925_149745900 149745904_149746095 149746229_149746521 149746599_149746824 149746832_149747112 149747249_149747677 149747737_149747860 149748732_149748798 149749067_149749069 149749224_149749335 149749729_149749732 149749776_149749866 149749977_149750067 149753363_149753541 149756998_149757157 149757182_149757863 149757974_149758218 149759820_149759971 149760012_149760104 149760126_149760439 149760501_149760504 149760825_149760872 149761278_149761490 149767280_149767371 149767752_149767898 149767931_149767948 149769961_149770073 149770226_149770334 149770356_149770721 149771505_149771509 149772429_149772737 149772762_149773223 149773691_149773902 149774196_149774484 149774533_149774862 149778001_149778166 149778686_149778903 149779562_149779877 149780106_149780139 149780188_149780249 149780302_149780508 149780618_149780799 149780827_149780829 149780864_149780919 149780948_149780958 149780995_149781295 149781320_149781606 149781632_149782342 149782525_149782616 149783234_149783544 149783577_149783752 149783778_149784094 149784133_149784431 149784468_149784666 149784774_149784827 149789323_149789436 149789470_149790772 149791208_149791289 149798600_149798689 149798911_149799017 149821311_149821672 149822341_149822507 149822520_149822775 149822845_149822986 149825903_149826177 149826965_149827074 149828880_149829181 149829256_149829263 149829289_149829419 149829459_149829460 149830012_149830013 149830079_149830132 149830286_149830296 149830336_149830345 149830414_149830416 149830447_149830455 149830492_149830513 149830605_149830607 149830650_149830672 149832332_149832373 149832403_149832409 149836627_149836677 149836702_149836739 149837302_149837364 149837426_149837494 149841096_149841139 149842380_149842388 149842415_149843177 149843202_149843210 149843247_149843292 149843321_149843439 149843556_149843567 149843592_149843783 149843811_149843982 149846259_149846687 149846706_149846979 149847214_149847359 149855471_149855625 149857619_149859430 149859489_149859543 149859943_149860023 149861819_149861820 149861845_149861897 149864598_149864673 149864698_149864867 149864898_149864906 149865101_149865181 149865212_149865265 149865358_149865359 149865392_149865469 149866482_149867137 149867705_149868603 149868628_149868641 149868642_149869007 149869020_149869170 149869211_149869385 149869413_149869627 149869716_149870105 149872456_149872459 149872537_149872548 149872857_149872872 149872903_149872968 149873061_149873076 149873102_149873104 149874435_149874471 149886214_149886288 149886828_149887141 149887285_149887387 149887502_149887554 149887761_149887979 149887991_149888064 149888105_149888117 149894190_149894350 149894815_149894937 149894985_149895617 149895630_149896263 149896508_149896706 149896843_149897068 149897115_149897160 149897199_149897215 149897526_149898171 149898179_149898402 149898766_149898902 149898919_149899067 149900701_149900906 149905871_149905955 149906150_149906244 149911084_149911195 149911820_149911887 149911907_149912510 149913188_149913361 149913715_149913994 149914068_149914277 149914316_149914478 149920189_149920791 149929099_149929263 149929311_149929831 149936649_149936715 149940626_149940702 149948946_149949021 149949631_149949805 149951263_149951326 149951456_149951598 149952765_149952842 149952898_149952947 149966632_149966683 149969990_149970052 149981307_149981381 149981416_149981463 149982148_149982408 149998583_149998641 150001176_150001237 150001263_150001328 150001353_150001402 150010916_150011116 150020872_150020917 150023640_150023687 150025858_150026027 150034208_150034343 150034396_150034595 150034933_150035155 150036315_150036443 150036463_150036903 150037227_150038314 150038364_150038863 150039496_150039865 150039927_150039978 150040089_150040182 150040206_150040585 150040691_150040924 150041135_150041237 150041281_150041387 150041565_150041650 150041835_150041919 150041984_150042068 150042156_150042311 150042404_150042559 150042637_150043012 150043108_150043183 150043227_150043334 150043395_150043816 150043817_150043863 150044136_150044345 150044577_150044687 150044957_150045010 150045097_150045150 150049236_150049456 150049486_150049563 150049836_150051349 150052186_150052337 150064546_150064925 150065011_150065210 150065240_150065314 150065343_150065359 150065377_150065384 150065409_150065454 150065523_150065576 150065601_150065710 150065769_150065798 150065839_150065972 150065999_150066001 150066249_150066302 150066324_150066418 150066445_150066733 150069020_150069034 150069103_150069632 150070124_150070328 150070478_150070872 150070936_150071137 150071289_150071570 150071678_150071745 150071762_150071827 150072001_150072290 150072317_150072740 150072843_150073725 150073756_150073965 150073996_150074052 150074114_150074976 150075030_150075254 150075539_150075836 150076325_150076537 150077740_150077867 150088020_150088026 150088379_150088385 150088633_150088635 150088930_150089063 150089778_150089781 150089869_150089880 150090406_150090410 150090668_150090673 150090725_150090734 150090892_150090895 150091038_150091052 150093150_150093151 150093189_150093869 150093972_150094017 150094079_150094526 150094582_150094727 150094756_150094833 150101545_150101696 150106747_150107429 150108506_150108589 150108611_150109180 150109249_150109662 150109680_150109783 150110216_150110317 150126210_150126435 150127053_150127360 150127666_150127772 150128019_150128075 150130009_150130165 150130210_150130270 150130427_150130533 150130603_150130663 150131424_150131979 150138976_150138977 150139012_150139020 150139045_150139046 150139322_150139324 150139937_150140009 150140101_150140114 150140200_150140202 150140398_150140406 150140431_150140437 150140483_150140485 150140813_150140825 150158235_150158502 150161389_150161900 150162320_150164254 150166636_150167201 150170515_150171649 150171683_150171842 150171905_150172541 150172744_150172940 150173892_150174590 150179316_150179407 150179449_150179791 150179814_150180010 150180048_150180286 150180410_150180523 150201096_150201240 150201255_150201341 150201452_150201846 150203301_150203334 150203370_150203592 150204888_150204889 150204923_150205060 150205128_150205319 150205346_150205348 150205605_150205689 150205802_150205849 150215300_150215387 150216287_150216549 150216846_150216935 150217000_150217199 150217245_150217380 150217543_150217988 150218077_150219554 150219616_150220190 150220398_150220628 150220696_150220702 150220754_150220757 150220869_150220870 150221066_150221228 150224775_150225060 150225085_150225088 150226702_150227305 150227326_150227701 150228976_150229074 150230473_150230527 150230602_150230879 150231135_150231218 150231444_150231539 150231751_150231757 150231918_150231920 150232000_150232097 150232203_150232301 150232429_150232520 150232650_150232672 150232759_150232774 150232831_150232941 150233024_150233168 150233255_150233417 150242056_150242100 150243095_150243742 150243802_150244761 150244865_150246110 150246821_150247143 150248714_150248743 150248770_150248836 150248877_150249093 150266923_150267693 150267727_150267918 150268556_150268765 150268791_150268792 150286288_150286447 150286633_150286839 150287315_150287414 150287487_150288061 150288478_150288617 150288739_150289382 150295700_150295770 150295959_150296113 150296119_150296441 150296527_150296602 150318241_150318344 150319108_150319160 150319919_150320270 150320566_150320996 150321569_150322115 150322433_150322532 150323179_150323433 150323847_150324179 150324198_150324256 150324484_150324659 150324688_150324843 150341404_150341474 150341485_150341734 150341754_150341832 150342282_150342368 150342497_150342759 150343074_150343234 150343314_150343472 150343657_150343914 150344040_150344105 150344500_150344620 150344670_150345078 150345454_150345674 150345715_150345973 150346074_150346163 150346444_150346506 150346584_150347348 150347410_150347932 150348222_150349444 150349555_150350483 150350554_150350752 150355046_150355489 150356596_150356979 150363790_150363948 150400486_150400581 150415727_150415870 150416144_150416355 150416473_150418904 150419004_150419185 150419306_150419392 150419468_150420495 150420837_150420906 150420975_150421131 150421138_150421154 150421898_150422182 150426918_150427166 150429687_150429788 150429830_150429878 150429920_150430057 150430708_150430768 150437158_150437733 150441537_150441551 150441580_150441603 150441635_150441636 150441671_150441679 150454450_150454497 150479425_150479662 150479691_150479790 150481327_150481679 150481691_150481835 150482034_150484899 150485346_150485534 150485664_150487549 150487567_150487893 150487895_150489892 150489905_150490091 150490349_150490455 150491911_150492027 150492592_150492663 150492723_150492800 150492896_150492982 150493878_150494036 150494123_150494350 150494725_150494863 150495332_150496504 150496520_150496827 150497033_150497108 150497620_150497668 150505034_150505072 150510657_150510787 150515892_150515938 150522940_150523000 150536109_150536237 150536340_150536732 150536822_150536826 150536865_150537174 150537200_150537201 150537389_150537747 150538569_150539023 150539677_150540131 150540785_150541239 150541905_150542688 150543339_150544231 150545272_150545398 150550537_150550587 150550788_150551119 150553673_150553951 150554406_150554430 150554464_150554560 150554598_150554612 150554767_150554853 150558735_150559288 150559289_150560347 150560356_150560401 150560447_150560562 150560915_150561057 150561117_150561195 150562573_150562666 150562799_150562903 150565584_150565623 150565651_150565739 150566304_150566319 150566350_150566356 150566396_150566555 150567134_150567301 150567310_150567770 150567897_150567940 150572544_150572580 150572770_150572881 150572891_150573140 150574679_150574738 150574743_150574858 150580004_150580120 150580136_150580395 150585572_150585751 150586695_150586783 150586991_150587086 150587176_150587321 150587521_150587724 150587856_150587918 150587919_150588005 150588017_150588745 150588939_150589245 150589300_150589580 150589590_150589776 150593480_150593483 150593526_150593528 150593644_150593646 150593708_150593806 150593837_150593861 150594685_150594740 150594802_150594805 150595909_150596091 150596160_150596247 150596369_150596410 150597062_150597252 150597277_150597382 150597504_150597574 150597607_150597646 150597682_150597738 150597784_150597833 150597858_150597859 150598100_150598142 150598172_150598184 150598671_150598693 150598720_150598745 150598805_150598846 150599253_150599362 150599388_150599497 150599566_150599568 150599660_150599661 150599707_150599830 150599862_150599936 150599975_150600066 150602595_150602907 150602928_150602989 150603465_150603652 150604069_150604494 150614667_150614966 150619432_150619977 150620155_150620246 150620271_150620330 150620356_150620497 150620865_150621007 150621144_150621577 150621654_150621738 150621876_150621877 150628421_150628698 150629540_150629711 150629713_150629839 150630025_150630138 150630294_150630413 150630894_150630937 150630948_150632322 150632337_150632632 150632910_150633342 150633372_150633554 150633755_150633884 150633930_150633991 150634049_150634067 150634806_150634909 150635485_150635941 150635986_150636122 150637527_150638038 150638239_150638841 150639589_150640746 150641235_150641585 150642102_150642149 150642418_150642519 150648037_150648116 150655310_150655390 150655463_150655621 150656720_150657223 150657233_150658972 150662981_150663161 150663921_150664105 150664735_150664852 150666373_150666744 150666755_150666851 150667186_150667601 150674268_150674421 150674442_150674554 150674833_150675243 150675961_150676120 150676250_150676405 150676471_150676673 150676806_150677350 150677853_150678509 150678542_150678608 150678734_150679295 150679304_150679427 150683037_150683043 150683068_150683070 150683111_150683113 150683139_150683154 150683186_150683204 150698570_150698791 150698919_150699085 150700081_150700454 150700523_150700547 150701186_150701798 150703084_150703329 150707779_150707881 150709249_150710166 150710195_150712169 150713308_150714940 150715135_150715454 150715458_150715748 150716041_150716138 150716205_150716351 150716352_150716636 150717655_150717662 150717766_150717775 150717824_150717828 150717859_150717862 150717912_150717949 150719698_150721477 150721499_150721591 150721629_150724735 150724760_150724817 150725079_150725848 150725878_150726244 150726250_150726337 150726368_150726418 150726475_150726622 150726632_150727020 150727120_150727290 150727317_150727609 150727681_150729353 150729823_150729959 150730026_150730106 150755365_150755707 150769381_150769388 150769413_150769558 150769591_150769777 150869577_150870002 150938147_150938308 150938585_150938804 150938917_150938981 150939077_150939195 150939341_150939876 150940017_150940110 150940263_150940581 150940680_150940776 150940923_150941047 150941159_150942198 150942238_150942395 150942575_150942789 150942886_150942964 150943203_150943329 150943436_150943454 150943613_150943696 150944565_150944679 150944698_150944799 150944833_150944925 150944957_150945423 150945822_150945939 150946106_150946381 150946386_150946544 151066181_151066734 151066882_151067489 151067507_151067854 151068198_151068375 151068378_151068442 151068450_151068535 151068602_151068710 151068733_151068874 151069317_151069836 151074895_151074998 151088085_151088238 151088494_151088633 151089519_151089642 151089656_151089657 151089731_151089780 151089805_151090095 151111552_151113347 151113505_151113549 151113699_151113740 151115371_151115468 151115888_151115968 151115976_151116191 151116193_151117411 151133405_151133539 151157186_151157377 151157404_151157463 151157484_151157559 151162528_151162626 151162836_151163194 151163199_151163305 151167664_151167923 151169283_151169285 151169317_151169410 151169507_151170160 151170316_151171124 151171182_151171296 151171335_151171407 151171435_151171726 151171745_151172179 151172431_151172525 151172925_151172986 151172998_151173063 151173100_151173354 151173372_151173433 151174555_151174954 151174959_151175019 151175089_151175336 151175500_151175564 151175605_151176157 151195865_151195918 151206252_151206375 151207843_151208077 151208870_151208928 151209096_151209103 151209149_151209153 151209188_151209194 151209219_151209220 151209859_151209959 151210022_151210851 151216783_151216969 151216999_151217070 151217190_151217554 151217694_151218026 151219139_151219275 151219684_151219948 151219973_151220073 151220791_151221000 151221249_151221601 151223018_151223406 151224343_151224506 151224698_151225211 151225304_151225357 151225399_151225455 151225495_151225630 151225633_151226253 151226311_151226475 151226497_151226577 151226578_151226724 151227245_151227329 151236761_151236976 151237217_151237338 151237384_151237545 151239387_151239715 151239723_151239779 151241697_151242019 151242168_151242375 151249977_151250421 151251471_151251532 151253426_151253429 151253454_151253511 151253611_151253696 151254477_151254524 151254588_151254631 151255038_151255079 151255740_151255834 151257998_151258282 151285736_151285905 151285925_151285990 151286084_151286339 151286499_151286608 151286809_151287036 151287622_151287774 151287826_151287911 151288118_151288476 151288573_151288707 151288879_151289529 151289544_151289575 151289608_151289657 151289727_151289815 151291624_151291729 151291973_151292316 151297327_151297503 151297880_151298166 151298506_151299016 151299525_151299572 151300200_151300265 151300977_151301116 151305310_151305587 151307275_151307556 151308186_151309243 151314557_151314769 151315522_151315942 151316104_151316386 151317771_151318080 151318081_151318082 151318108_151318224 151318333_151318514 151318542_151319096 151319128_151319720 151319764_151319844 151319871_151320158 151320189_151320197 151320360_151320365 151321092_151321135 151321423_151321546 151321866_151321989 151322148_151322155 151322167_151322211 151322343_151322375 151323255_151323351 151326895_151327179 151328049_151328598 151338174_151338274 151338320_151338321 151345752_151345826 151345859_151345929 151345972_151346036 151346703_151346813 151346814_151346919 151352669_151352748 151352855_151352914 151353071_151353072 151353115_151353649 151353655_151353934 151353959_151354018 151355577_151355808 151357401_151357530 151357669_151357843 151358767_151358990 151359467_151359569 151359573_151359812 151359858_151359872 151359997_151360087 151360324_151360986 151361250_151361346 151361401_151361555 151361643_151361833 151361839_151361931 151361935_151362285 151362312_151362580 151398076_151398162 151410838_151410884 151410983_151410984 151414827_151415336 151415354_151415782 151415915_151416027 151416157_151416247 151417091_151417212 151417273_151417352 151417389_151417698 151417703_151417911 151424380_151424542 151424561_151424979 151425070_151425300 151425372_151425439 151425774_151426250 151426270_151426367 151427468_151427553 151437414_151437415 151437467_151437508 151438597_151438757 151441906_151441978 151442394_151442465 151443938_151444007 151444038_151444048 151445035_151445316 151446909_151446978 151447135_151447217 151448465_151448619 151449236_151449803 151449963_151449965 151450332_151450334 151450464_151450471 151450615_151450621 151450646_151450654 151450730_151450731 151450771_151450776 151488085_151488112 151488166_151488692 151500137_151500245 151500276_151500369 151500395_151500530 151500707_151500924 151500959_151501175 151501287_151501392 151501422_151501644 151501822_151502277 151502413_151502421 151502656_151502715 151502783_151502826 151502921_151503068 151503193_151503280 151504627_151504683 151504685_151505439 151505458_151505527 151505553_151506833 151506845_151507008 151530471_151530622 151531348_151532354 151533525_151534990 151535006_151536257 151541140_151541501 151541832_151541930 151542680_151542687 151542692_151543174 151543175_151543729 151543735_151546410 151546466_151546603 151551409_151551575 151551787_151551871 151551975_151552122 151552363_151552474 151552484_151552587 151558414_151558580 151560813_151560883 151560940_151561034 151561130_151561204 151561566_151561683 151596693_151597624 151597647_151597711 151597779_151599215 151599224_151599267 151599273_151599422 151604205_151604683 151615385_151615396 151615886_151615992 151616149_151616332 151616381_151616437 151616448_151616547 151617053_151617350 151617775_151618359 151618539_151618640 151618765_151619098 151619209_151619215 151619217_151619289 151619556_151619683 151620331_151620338 151620353_151620415 151620507_151620809 151620877_151620927 151624135_151624222 151624240_151624514 151627141_151627437 151627469_151627643 151628067_151628608 151628818_151628919 151629041_151629387 151629864_151629915 151629941_151629992 151630000_151630002 151630419_151630658 151630763_151632235 151632410_151632491 151632604_151632886 151663466_151663557 151663736_151664458 151664494_151664968 151665366_151665489 151665608_151665769 151695330_151695787 151695954_151696081 151696456_151696603 151704512_151704969 151730639_151730851 151730868_151731155 151731397_151732921 151732946_151732987 151743716_151744565 151744927_151745449 151745479_151745580 151745701_151746810 151747409_151747870 151747897_151747934 151748087_151748666 151749820_151749857 151750274_151750356 151751217_151751261 151751324_151751436 151751451_151751554 151751660_151751764 151751911_151752051 151752167_151753165 151757435_151757615 151758086_151758600 151760020_151760387 151763447_151765492 151765525_151766006 151766105_151766496 151766591_151767081 151767089_151768266 151768904_151769629 151770941_151771330 151771447_151771689 151771794_151771906 151772102_151772324 151772413_151772496 151772577_151772736 151772831_151772947 151773018_151773106 151773197_151773284 151773402_151773495 151773591_151773667 151773716_151773846 151774037_151774137 151774209_151774299 151774443_151774570 151774621_151774699 151774868_151775006 151775152_151775231 151775297_151775433 151775535_151776036 151794408_151794409 151794466_151794467 151794610_151794614 151794683_151794686 151794851_151794854 151795111_151795157 151815425_151815479 151815490_151816058 151816860_151816979 151824194_151824334 151825264_151825415 151836771_151836851 151837240_151837323 151837844_151838266 151838887_151838976 151839912_151839920 151839940_151840572 151843674_151843843 151844058_151844165 151844174_151844407 151844726_151844790 151844792_151844794 151844825_151844906 151844989_151845040 151845088_151845093 151845135_151845139 151845164_151845215 151845259_151845316 151845366_151845391 151845438_151845443 151853179_151853189 151853214_151853462 151853474_151853585 151853614_151853853 151853922_151853923 151853950_151854007 151854030_151854453 151854655_151855062 151855808_151856094 151856209_151856430 151861918_151862060 151862075_151862290 151862347_151862423 151862965_151863012 151863241_151863370 151863405_151863425 151863627_151863724 151863929_151864028 151864150_151864377 151864542_151865134 151865228_151865363 151865565_151865767 151866046_151866164 151866207_151866929 151867078_151867129 151867309_151867463 151867585_151868148 151868594_151868784 151868974_151869180 151869678_151869724 151874352_151874490 151874725_151874961 151875056_151875244 151875374_151875518 151875551_151875690 151875761_151875902 151875988_151876811 151877097_151877273 151877418_151877601 151877676_151877815 151877898_151878008 151878271_151878332 151879772_151880226 151880479_151881060 151881931_151881932 151881971_151882901 151882907_151882960 151883736_151883978 151883997_151884383 151884392_151884830 151885571_151886055 151886113_151886373 151886443_151886781 151886861_151887444 151887722_151887801 151887992_151888086 151888240_151888367 151888452_151889208 151889309_151889436 151889735_151889811 151889843_151889866 151890040_151890144 151890210_151890302 151890481_151890575 151890745_151890904 151891073_151891168 151891312_151891562 151891565_151891698 151891701_151892078 151892079_151892300 151892891_151893062 151893126_151893171 151893211_151893276 151893599_151893694 151893701_151893964 151899754_151900038 151915272_151915474 151926016_151926142 151926173_151926436 151926555_151926630 151926713_151926902 151927018_151927050 151927062_151927133 151929709_151929818 151929983_151930470 151930564_151930720 151930941_151931213 151931265_151931429 151931883_151932085 151932091_151932142 151932354_151937207 151937238_151937495 151944507_151944623 151944758_151944766 151944810_151944850 151944931_151944938 151944942_151945325 151945394_151946259 151946434_151946591 151947377_151947716 151947719_151948017 151948805_151948901 151973088_151973183 151973212_151973247 151973272_151973332 151978733_151978878 151978980_151979118 151979205_151979310 151979370_151979490 151979783_151979901 151980058_151980166 151980517_151980593 151980595_151980852 151980882_151980910 151981041_151981131 151981612_151981729 151982325_151982460 151983492_151983585 151983627_151983666 151985873_151985926 151986287_151986651 152008830_152009016 152009349_152009433 152009436_152009515 152009781_152009895 152010198_152010217 152010228_152010333 152010357_152010478 152010606_152011130 152012030_152013296 152013306_152013659 152014181_152014375 152016517_152017873 152017883_152018309 152018507_152019030 152019161_152020782 152025872_152025980 152026132_152027212 152027219_152027727 152027758_152028532 152028565_152028566 152028970_152029065 152029233_152030439 152030470_152030949 152030974_152030977 152031078_152031152 152031549_152031736 152031927_152032266 152032295_152032380 152032422_152032565 152032590_152032853 152032942_152033033 152033078_152033081 152033166_152033167 152033207_152033801 152052679_152053050 152053151_152053801 152053805_152054106 152054311_152054432 152054567_152055295 152058127_152058189 152062360_152062511 152062576_152062579 152062617_152062659 152062691_152062706 152062737_152062908 152062955_152063086 152063181_152063228 152063257_152063813 152063890_152064013 152064044_152064050 152064084_152064134 152064165_152064208 152064336_152064424 152064450_152064452 152066323_152066385 152066448_152066555 152066636_152066719 152066763_152067150 152067209_152067292 152067338_152067485 152067550_152067879 152067941_152067986 152067995_152068204 152069142_152069213 152069497_152069614 152070140_152070216 152073383_152073432 152073434_152073922 152074039_152074117 152074161_152075565 152075567_152075670 152075748_152076106 152087402_152087514 152087739_152087791 152089770_152089856 152098132_152098960 152099783_152100384 152101007_152101009 152101132_152101199 152101438_152101445 152101468_152101497 152101806_152101870 152101949_152102024 152102367_152102604 152107214_152107604 152107669_152107679 152107836_152107861 152107933_152108286 152115269_152115344 152117564_152117687 152117729_152117882 152118294_152118339 152118688_152118759 152118761_152119111 152124194_152124237 152124242_152124847 152124917_152125013 152125492_152125750 152125834_152126047 152126048_152126131 152126139_152126275 152126435_152126666 152135090_152135128 152135202_152135321 152135391_152135488 152136155_152136197 152136309_152136580 152137241_152137295 152137369_152137673 152138378_152138432 152138506_152138810 152139460_152139898 152140554_152140618 152140687_152140991 152141693_152141757 152141823_152142127 152142802_152142856 152142931_152143052 152143122_152143219 152143323_152143324 152143890_152144324 152144983_152145037 152145112_152145416 152146119_152146181 152146281_152146551 152147257_152147323 152147414_152147684 152148384_152148448 152148514_152148818 152149523_152149577 152149652_152149956 152150611_152151048 152151703_152152005 152152026_152152121 152152225_152152226 152152791_152153228 152153932_152153976 152154096_152154363 152155018_152155455 152156158_152156212 152156287_152156591 152157295_152157349 152157423_152157727 152158362_152158797 152160476_152160843 152162258_152162427 152187086_152187359 152189423_152189424 152189457_152189714 152190473_152190525 152197003_152197449 152197977_152198262 152199052_152199139 152199510_152199556 152200115_152200413 152200442_152201079 152201103_152201409 152210894_152212068 152212084_152212718 152212746_152215582 152215619_152215985 152216001_152216476 152216761_152216844 152217462_152217599 152219539_152219674 152219728_152219982 152223829_152223840 152224133_152224271 152225469_152225617 152230341_152230391 152231194_152231431 152231558_152231574 152239286_152239460 152240007_152240098 152261465_152261636 152261934_152262259 152262337_152262471 152264260_152264345 152264772_152264872 152266053_152266605 152266824_152266897 152266953_152266984 152267374_152267439 152267440_152269092 152269117_152270883 152270918_152271030 152274340_152274394 152275354_152275401 152275723_152276056 152295430_152295812 152296279_152296449 152296588_152296726 152296755_152296868 152296999_152297697 152304450_152304532 152305586_152306202 152308217_152308420 152311841_152312363 152339533_152340008 152340121_152340541 152340580_152341191 152341233_152341572 152341659_152341671 152341778_152341959 152342078_152342274 152342391_152343624 152344337_152344500 152344965_152345046 152347225_152347709 152347819_152347885 152351004_152351008 152352469_152352470 152352971_152352972 152354114_152354115 152354433_152354567 152354954_152354980 152355007_152355009 152355522_152355525 152355847_152355881 152356244_152356247 152356335_152356344 152356879_152356964 152357060_152357070 152360298_152360300 152360515_152361433 152361699_152361792 152361855_152362191 152362480_152362600 152362611_152362660 152365321_152365408 152365437_152365438 152365440_152365610 152366542_152366669 152366766_152366878 152366978_152367107 152367186_152367416 152367522_152367614 152367718_152367816 152368012_152368370 152368448_152368530 152368599_152368672 152368753_152369072 152369162_152369272 152369359_152369630 152369735_152369815 152369911_152370112 152370288_152370309 152370365_152370453 152370613_152370786 152370798_152370845 152370865_152370975 152371107_152371226 152371287_152371396 152371434_152371745 152371991_152372571 152372610_152372611 152379837_152379843 152379872_152380066 152381922_152381930 152381957_152382114 152382138_152383087 152383219_152383234 152383257_152383339 152383369_152383582 152383980_152384067 152384338_152384368 152388555_152389087 152389166_152389303 152389686_152389858 152389919_152390151 152390194_152390672 152391231_152391358 152391628_152391630 152391655_152391731 152391763_152391840 152392118_152392120 152392188_152392189 152392259_152393082 152400939_152401540 152401575_152403373 152404028_152404064 152404079_152404333 152405020_152405628 152405633_152405786 152410776_152411627 152429967_152430016 152430538_152430544 152432963_152433308 152433360_152434317 152435056_152435477 152435513_152435546 152435615_152435616 152442330_152442331 152442381_152442717 152447728_152447887 152451240_152452080 152467782_152467969 152468025_152468413 152469282_152469398 152475715_152476091 152476133_152476187 152476198_152476387 152476411_152476543 152476655_152476740 152477188_152477291 152477387_152477490 152481550_152481699 152481751_152482039 152482092_152482765 152482873_152483972 152485872_152486232 152486666_152487007 152488973_152488987 152489060_152489072 152489593_152489816 152489899_152489907 152493877_152494118 152494215_152494449 152494482_152494638 152495403_152495512 152495822_152495893 152496034_152496660 152502862_152504086 152504284_152505286 152511164_152511240 152514413_152514459 152515931_152516240 152536469_152536548 152539405_152539442 152539477_152539688 152539735_152539780 152542306_152542985 152542986_152543135 152547859_152547918 152547937_152548012 152548386_152548437 152548454_152548845 152549984_152550893 152551125_152551267 152551497_152551556 152551570_152551611 152551835_152551991 152552223_152552310 152552455_152552608 152552646_152552653 152552873_152553304 152553442_152553851 152554038_152554255 152554545_152554585 152554617_152554681 152554990_152555579 152560373_152560432 152560451_152560526 152560901_152560952 152560969_152561360 152562500_152563408 152563639_152563778 152564008_152564067 152564081_152564122 152564346_152564502 152564734_152564821 152564966_152565119 152565157_152565161 152565188_152565189 152565426_152565857 152565997_152566409 152566596_152566813 152567103_152567143 152567178_152567242 152567462_152567470 152567918_152568032 152568118_152568191 152568299_152568330 152568378_152568432 152568740_152568851 152569115_152569203 152569972_152570011 152570075_152570270 152571051_152571327 152573785_152573818 152574004_152574017 152574092_152574093 152574245_152574246 152574274_152574277 152574600_152574601 152578883_152578988 152582924_152583054 152583156_152583216 152583239_152583759 152583863_152583997 152587187_152587410 152588209_152588966 152588995_152589710 152590177_152590581 152591142_152591232 152591613_152591782 152592688_152593147 152598026_152598032 152598080_152598454 152598474_152598637 152598662_152598663 152600085_152600115 152600454_152601536 152601564_152601577 152601613_152601927 152602707_152602949 152603101_152603142 152603539_152603935 152603982_152604172 152605471_152605681 152605685_152605781 152605783_152605882 152609172_152609175 152609406_152609412 152610158_152610256 152610700_152610717 152610908_152610910 152611017_152611026 152611411_152611414 152611973_152611974 152627218_152627287 152628400_152628525 152630084_152630224 152630384_152630631 152630813_152630903 152630919_152631276 152631851_152632341 152632350_152632515 152638145_152638230 152638266_152638303 152638796_152638853 152639081_152639693 152639717_152639733 152639763_152639765 152639798_152639838 152640538_152641029 152641068_152641171 152641190_152641411 152642527_152642638 152642695_152643125 152646457_152646535 152647098_152647147 152647170_152647320 152647322_152647650 152647699_152647758 152652968_152652987 152653043_152653045 152653118_152653121 152653189_152653239 152653266_152653271 152653333_152653401 152653608_152653964 152653998_152654167 152654761_152654855 152655601_152655951 152656064_152656142 152656380_152656381 152656409_152656475 152656691_152656819 152657906_152658142 152659594_152659887 152659915_152659986 152660022_152660107 152660144_152660145 152661360_152661519 152661544_152661677 152661890_152662091 152662984_152663285 152663339_152663349 152663569_152663618 152663705_152663912 152664975_152665158 152665481_152665527 152665555_152665619 152665625_152665630 152665708_152665780 152665809_152665855 152666762_152666884 152667506_152667893 152668145_152668274 152668382_152668427 152668542_152669431 152669961_152670056 152670535_152670603 152671734_152671779 152672212_152672310 152672311_152672369 152672374_152672440 152672458_152672510 152672532_152672597 152672621_152673011 152673147_152673185 152673223_152673393 152673617_152673711 152673749_152673859 152674648_152674725 152676315_152676316 152676387_152676421 152676491_152676496 152682620_152682754 152683455_152683530 152683845_152683909 152684603_152684629 152684657_152684752 152684961_152684965 152685015_152685035 152685075_152685146 152685172_152685283 152685308_152685352 152685769_152685929 152686043_152686090 152686117_152686118 152686179_152686237 152686293_152686336 152686380_152686423 152686596_152686603 152686628_152686948 152687136_152687252 152687278_152687300 152687377_152687379 152687404_152687411 152687441_152687524 152688078_152688161 152689812_152689847 152690067_152690131 152691271_152691282 152691307_152691310 152691355_152691358 152691388_152691390 152691423_152691487 152692774_152692973 152693976_152694031 152696127_152696184 152700141_152700154 152700180_152700255 152722336_152722447 152722488_152722493 152722531_152722532 152722562_152722682 152722790_152722858 152723033_152723144 152723259_152723520 152723589_152724026 152724410_152724486 152724547_152724556 152724633_152724913 152724974_152725143 152725414_152726204 152732643_152732738 152732817_152733188 152733350_152733453 152733478_152733481 152734045_152734437 152734440_152734563 152734739_152735226 152735237_152735583 152735601_152735976 152736004_152736143 152736145_152736253 152738982_152739035 152739050_152739472 152739473_152739836 152739950_152740009 152740024_152740071 152740223_152740241 152740253_152740324 152740569_152740676 152740805_152740910 152741840_152741936 152742067_152742367 152742611_152742735 152742988_152743224 152743481_152744327 152744470_152744521 152746554_152747219 152754811_152754854 152755114_152755132 152755260_152755272 152755315_152755318 152757282_152757452 152757579_152757686 152772878_152772980 152781729_152781737 152781964_152782006 152784690_152784705 152784836_152784847 152785092_152785095 152785192_152785216 152785294_152785300 152795331_152795680 152795774_152795907 152796008_152796117 152796142_152796270 152796295_152796398 152796664_152796723 152796777_152797011 152797036_152797155 152797365_152797684 152797709_152797774 152797837_152798096 152798185_152798258 152798283_152798343 152798521_152798529 152798601_152798704 152798748_152798837 152798901_152799169 152799351_152799524 152800879_152800952 152800980_152801603 152801986_152801992 152802032_152802091 152802124_152802237 152802251_152802436 152802439_152802661 152802836_152803078 152803775_152804088 152804227_152804296 152820204_152820300 152824748_152824969 152825319_152825449 152825463_152825528 152826964_152827112 152827137_152827290 152827378_152827510 152829430_152829487 152829520_152829521 152829603_152829609 152829649_152829677 152830656_152830660 152831540_152831543 152836847_152836949 152837151_152837643 152839417_152839591 152864354_152864459 152870625_152870689 152871013_152871071 152871130_152871275 152871593_152871919 152872064_152872145 152872154_152872161 152872310_152872403 152875943_152876011 152876063_152876171 152876321_152876401 152876495_152876635 152876754_152876881 152877776_152877880 152877957_152878016 152890832_152890911 152890969_152891095 152891286_152891577 152895291_152895406 152895606_152895838 152895944_152896484 152896765_152896912 152897252_152897379 152897598_152897653 152897706_152897762 152897822_152897836 152897873_152898023 152898179_152898255 152898349_152898399 152898415_152898472 152898587_152898605 152898636_152898700 152898821_152898866 152898872_152898998 152957534_152957567 152957886_152957888 152957996_152957998 152958371_152958374 152958616_152958617 152958810_152958813 152958841_152958854 152959438_152959443 152959583_152959591 152973349_152973432 152973474_152973597 152982699_152982893 152982929_152982994 152983061_152983372 152983391_152983525 152986805_152987103 152987134_152987268 152987406_152987573 153060174_153060284 153061128_153061210 153061213_153062518 153067994_153068780 153068791_153068804 153069536_153070677 153074746_153075693 153076627_153076815 153076833_153076997 153077029_153077053 153077346_153077355 153077388_153077677 153077684_153078101 153080109_153080275 153080393_153080512 153080609_153081740 153081810_153082447 153082760_153083513 153083696_153083775 153084534_153086122 153086207_153086315 153086551_153088633 153127568_153127825 153130245_153130296 153131056_153131206 153131281_153131353 153131657_153131740 153131916_153135164 153135173_153135293 153135305_153135462 153135510_153135662 153135679_153135740 153140365_153140441 153141253_153141559 153142472_153142577 153142602_153142620 153143893_153144011 153148338_153149230 153149312_153149320 153149413_153149678 153149993_153150051 153150792_153150935 153151160_153151256 153151328_153151459 153151540_153151644 153151719_153151846 153152218_153152333 153152591_153152809 153152848_153152874 153153261_153153352 153153596_153153770 153154470_153154925 153155022_153155095 153158967_153159290 153159442_153159486 153159533_153160444 153160469_153160536 153160583_153161159 153179790_153179868 153186584_153186800 153186858_153186986 153187555_153187643 153188029_153188114 153188425_153188430 153188524_153189093 153189141_153189537 153189669_153189770 153190179_153190214 153190256_153190369 153190393_153191006 153191091_153191885 153191887_153192008 153194366_153194484 153194510_153194914 153195102_153195537 153195554_153196179 153196381_153196912 153196930_153197049 153197129_153197673 153197691_153198316 153198354_153198659 153198750_153199280 153199298_153199770 153202357_153202494 153208734_153208829 153210090_153210148 153211405_153211495 153213616_153214059 153215792_153215794 153258125_153258204 153281837_153281991 153316450_153316588 153317391_153317394 153317510_153317903 153320807_153321194 153321241_153321394 153321443_153321537 153321706_153321920 153321931_153322008 153322625_153322698 153322781_153322846 153325401_153325545 153325591_153325631 153325856_153325981 153327380_153327765 153329009_153329419 153329812_153330344 153331418_153331920 153332187_153332610 153340520_153341605 153352916_153353012 153353013_153353088 153353500_153354051 153354067_153354186 153354273_153354420 153355131_153355302 153355347_153355459 153355915_153356332 153356577_153356816 153356835_153358279 153364289_153364657 153365906_153366877 153366895_153367972 153367974_153368975 153368976_153368977 153369006_153369031 153369056_153369110 153369251_153369257 153369291_153369636 153369638_153369771 153370404_153370464 153370552_153370625 153371125_153371211 153371335_153371406 153371449_153371930 153375676_153375921 153376341_153376453 153376477_153376738 153385006_153385056 153385104_153385126 153385199_153385227 153385256_153385257 153385259_153385336 153385361_153385402 153385429_153385471 153385496_153385713 153385742_153385809 153394925_153394967 153395068_153395075 153405359_153405876 153405889_153406368 153406393_153406492 153406522_153406531 153406533_153406534 153406560_153406564 153406626_153406799 153406830_153406923 153406952_153407239 153424384_153424423 153440066_153440113 153440118_153440180 153442158_153442905 153449327_153449395 153449426_153449814 153450046_153450843 153450927_153451442 153640408_153640471 153642969_153643285 153643436_153643568 153643573_153644716 153644750_153645995 153646655_153647284 153647821_153648116 153648152_153648303 153649791_153649877 153650142_153650242 153650292_153650294 153650325_153650330 153650442_153650488 153655957_153656217 153656248_153656340 153661403_153661465 153661491_153661516 153693948_153696487 153696532_153696624 153697120_153697183 153697312_153697334 153698491_153698629 153698682_153699077 153706063_153706116 153706141_153706142 153715073_153715151 153715203_153715286 153715313_153715314 153716759_153717096 153717339_153717722 153717753_153717805 153717902_153718006 153718206_153718709 153718856_153718950 153719047_153719135 153719398_153719560 153719685_153719911 153720077_153720445 153720524_153720990 153721082_153721234 153721303_153721436 153721595_153721714 153721771_153721851 153721914_153721997 153722045_153722162 153722228_153722323 153722387_153722461 153722532_153722678 153722781_153722858 153722958_153723186 153724093_153724357 153724409_153724583 153726208_153726526 153726877_153727327 153727924_153728219 153730698_153730763 153737484_153737485 153737514_153737574 153737862_153738008 153738035_153738047 153738254_153738374 153738600_153738983 153738999_153739199 153740074_153740162 153742952_153743186 153746170_153746246 153750004_153750061 153750129_153750133 153753780_153754244 153754941_153754985 153756160_153756186 153756684_153756742 153763037_153763124 153763342_153763438 153763464_153763470 153763833_153763880 153763922_153764014 153767570_153767735 153767756_153767893 153768572_153768575 153768621_153768985 153769145_153769188 153794941_153795142 153796547_153796634 153796686_153796723 153796753_153796836 153796891_153796928 153796953_153797066 153797127_153797130 153797277_153797543 153797586_153797730 153797762_153797763 153797882_153797883 153797909_153797972 153798114_153798122 153798149_153798175 153798200_153798300 153798331_153798407 153798436_153798473 153798514_153798559 153798597_153799009 153799045_153799090 153799116_153799165 153799195_153799199 153799264_153799333 153799362_153799418 153800323_153800401 153800610_153800686 153800763_153800764 153800792_153800937 153801019_153801109 153801134_153801214 153801243_153801309 153801623_153801665 153801691_153801729 153801836_153801839 153803058_153803107 153803535_153803626 153803656_153803749 153803777_153803835 153803974_153804251 153807245_153807248 153807284_153807322 153807451_153807472 153817142_153818527 153819213_153819296 153823647_153823698 153838211_153838259 153838612_153838694 153840570_153841876 153841879_153842252 153842593_153842844 153843031_153843057 153843114_153843180 153843231_153843304 153843352_153843509 153843754_153843804 153843875_153844024 153844127_153844203 153844304_153844478 153845600_153845679 153846452_153846671 153846753_153847235 153847860_153848051 153854200_153854389 153855194_153855250 153857457_153857528 153861503_153861594 153862561_153862788 153862914_153862964 153864199_153864568 153864748_153865136 153865417_153865554 153865701_153865895 153865911_153865914 153865995_153866177 153866291_153866435 153866559_153866666 153866782_153866864 153866972_153867107 153867266_153867466 153867516_153867655 153867781_153867907 153868019_153868144 153868171_153868332 153868467_153868588 153868639_153868760 153868922_153869017 153869275_153869531 153870507_153870611 153870694_153870834 153906020_153906070 153906109_153906146 153906182_153906209 153906234_153906294 153925732_153925773 153925810_153925900 153926301_153926374 153948153_153948704 153948933_153949097 154020970_154021293 154021424_154021910 154021974_154022265 154022282_154023113 154023200_154023303 154023366_154023520 154023586_154023747 154023822_154023949 154024025_154024127 154024359_154024473 154024555_154025222 154025297_154025477 154025557_154025938 154026038_154026137 154026239_154026769 154027099_154027373 154027398_154027421 154027446_154027586 154027596_154027739 154027773_154029188 154029223_154029479 154029541_154032518 154032578_154032598 154032631_154032632 154032660_154032694 154032732_154033115 154033143_154033320 154033345_154033375 154033416_154033444 154033469_154033522 154033601_154034169 154034179_154034578 154034694_154039313 154039471_154039942 154040014_154040494 154040677_154040789 154040852_154040913 154041096_154041321 154041471_154041754 154041779_154043057 154043086_154045370 154045375_154045989 154048714_154048770 154048795_154048796 154049172_154049179 154049587_154049590 154052802_154052804 154053961_154053964 154054029_154054037 154054062_154054088 154054113_154054115 154058435_154058443 154058709_154060852 154060878_154061230 154061299_154061774 154061800_154062033 154062093_154062556 154062740_154062936 154062964_154063109 154063134_154063477 154063514_154063775 154063854_154063863 154064081_154064082 154068932_154069012 154072421_154072797 154075411_154075412 154075459_154075558 154077433_154077699 154092603_154092786 154092813_154092997 154093036_154093629 154093731_154094205 154094206_154094925 154095015_154095101 154095135_154095555 154096713_154096787 154096938_154097050 154097051_154098026 154098139_154098222 154098331_154098526 154098636_154098780 154098945_154099886 154099994_154100324 154100342_154100411 154109620_154109673 154109815_154110787 154151764_154153154 154153179_154153334 154164067_154164250 154164310_154164362 154165762_154166002 154166139_154166194 154166373_154166492 154166519_154166578 154166604_154166875 154176026_154176218 154176249_154176254 154176300_154176418 154176600_154176601 154176634_154176942 154176968_154177264 154177297_154177307 154177486_154177556 154177607_154178081 154178092_154178667 154179247_154179394 154179414_154181123 154181374_154181713 154182406_154185110 154185163_154185282 154185370_154185476 154185575_154186122 154186253_154186335 154186372_154189152 154189191_154189460 154189481_154189712 154189888_154190284 154191916_154192716 154197987_154198905 154204989_154205023 154213859_154213926 154214317_154214473 154216074_154216165 154216167_154216332 154216475_154216728 154216759_154217060 154217148_154217239 154217286_154217397 154217745_154218436 154218445_154218659 154218739_154218856 154222202_154222307 154223626_154223951 154226833_154226931 154228498_154228572 154228673_154228814 154238480_154239193 154239286_154239418 154251050_154251176 154251420_154251656 154252036_154252341 154254397_154254398 154254447_154254907 154258675_154258748 154259016_154259806 154264886_154264944 154268399_154268583 154268612_154268955 154269359_154269468 154269490_154269663 154269668_154270430 154270464_154270661 154270916_154270965 154278414_154278595 154278685_154279654 154280609_154280696 154280731_154280985 154281011_154281062 154281087_154281981 154282194_154282302 154282598_154282723 154283585_154284057 154299848_154300236 154300275_154300339 154300602_154300680 154301118_154301187 154301628_154301745 154307292_154307370 154313306_154314758 154314809_154314871 154315641_154316993 154316997_154317094 154319822_154319867 154326431_154326606 154326621_154327574 154332482_154332662 154334910_154335205 154338201_154338629 154338956_154341039 154341359_154341377 154341418_154342829 154343030_154343107 154343297_154343557 154343747_154345373 154345673_154345753 154346675_154346689 154375861_154375864 154376061_154376065 154376677_154376685 154376711_154376739 154377273_154377275 154377385_154377387 154383533_154383798 154383869_154384038 154397482_154397620 154397796_154397947 154400529_154400606 154400630_154401483 154401517_154401542 154404470_154405235 154409954_154410127 154412640_154412861 154412874_154412986 154415832_154415903 154415963_154416022 154416058_154416147 154418744_154418921 154419110_154419305 154419340_154419424 154419801_154420018 154420140_154420193 154420510_154420941 154421929_154421986 154422366_154422496 154422939_154423273 154423309_154423970 154423988_154424314 154424343_154424472 154454435_154454470 154454495_154454631 154455921_154456237 154459628_154459636 154459662_154459707 154473562_154473628 154480763_154480868 154481243_154481291 154481751_154481804 154484104_154484169 154484335_154484404 154484487_154484604 154485018_154485314 154485333_154486391 154486441_154487525 154487560_154488050 154488256_154488362 154528257_154528354 154528366_154528442 154528933_154529006 154529554_154529769 154529798_154529799 154531066_154531999 154532110_154532204 154532541_154532646 154532852_154532937 154533048_154533129 154533240_154533351 154533461_154533571 154533681_154533820 154533993_154534110 154534275_154534360 154534479_154535076 154535164_154535266 154535372_154535486 154535575_154535725 154535869_154535973 154536066_154536169 154536236_154536310 154536519_154536896 154537060_154537357 154537475_154537657 154539301_154539681 154539863_154539867 154539999_154540109 154542732_154542775 154543053_154543060 154543201_154543203 154548304_154548305 154548771_154548775 154548932_154549902 154549920_154550721 154550735_154550919 154551036_154551037 154551047_154551132 154551197_154551381 154551433_154551791 154551832_154551883 154551950_154552409 154552524_154552525 154552640_154552649 154568286_154568287 154568437_154568720 154568734_154569023 154569049_154569404 154569773_154570288 154570311_154570577 154570650_154571075 154572335_154572580 154576326_154576438 154576471_154577158 154577184_154577933 154577962_154578727 154578853_154578981 154579318_154579413 154579619_154579734 154579845_154579942 154580053_154580166 154580276_154580385 154580495_154580607 154580780_154580945 154581110_154581197 154581316_154581993 154582081_154582197 154582303_154582407 154582496_154582719 154582863_154582994 154583087_154583199 154583266_154583356 154583565_154584030 154584597_154584873 154585039_154585558 154585565_154585596 154585658_154585717 154585801_154585860 154585895_154586273 154586338_154586406 154586423_154586525 154586540_154586613 154587203_154588051 154588491_154588701 154588708_154589337 154590000_154590189 154590719_154590950 154590960_154591010 154591085_154591735 154592142_154592290 154592313_154593002 154593161_154593554 154593670_154594486 154594693_154596015 154596556_154596629 154596718_154596805 154596829_154596967 154597132_154597264 154597360_154597438 154597598_154597677 154597685_154598237 154598288_154598365 154605027_154605088 154685711_154685825 154685912_154686946 154686955_154687563 154687724_154688200 154688474_154688632 154688673_154688913 154688984_154689261 154694885_154694978 154695520_154695618 154696080_154696442 154696625_154697371 154708602_154708749 154708866_154708907 154716440_154716515 154716618_154716718 154717659_154717739 154717777_154717942 154718108_154718379 154718601_154718763 154719384_154719406 154719725_154720062 154720335_154720537 154720783_154720871 154720961_154721071 154721257_154721370 154721492_154721689 154721720_154721784 154721848_154721891 154721897_154722052 154722083_154722094 154722219_154722305 154722417_154723472 154727525_154727600 154727704_154728130 154728555_154728627 154728712_154730302 154730561_154730672 154737234_154737844 154737923_154738046 154738047_154738180 154738317_154738387 154747032_154747763 154747850_154748061 154748079_154748180 154748228_154748365 154748520_154748600 154749199_154749335 154749368_154749529 154749539_154749772 154749806_154750038 154750056_154750140 154750170_154750229 154750398_154750507 154750614_154750618 154750647_154750745 154750885_154750926 154750940_154750988 154751061_154751181 154751289_154751330 154751360_154751432 154751460_154751599 154751782_154751939 154752057_154752140 154752322_154752551 154752713_154754715 154754930_154756811 154756918_154757118 154757333_154757589 154757623_154757858 154758593_154760370 154760626_154761062 154761100_154763458 154763569_154764360 154764548_154764942 154765526_154765571 154765726_154766274 154766307_154766564 154766644_154767036 154767075_154767148 154767162_154767404 154767506_154768082 154770314_154770581 154770626_154770902 154772979_154773165 154779226_154779927 154780078_154780204 154780326_154780333 154780354_154780453 154780508_154780657 154780689_154780713 154780785_154780816 154781133_154781365 154785755_154785767 154785792_154785814 154785860_154785876 154785914_154785925 154786071_154786084 154786241_154786246 154786292_154786298 154786360_154786363 154786404_154786406 154786470_154786524 154786549_154786583 154786624_154786631 154786763_154786770 154786813_154786817 154786905_154786924 154787135_154787138 154787279_154787294 154787334_154787340 154787379_154787462 154787516_154787520 154788080_154788127 154788443_154788462 154788561_154788568 154788594_154788613 154788675_154788715 154789006_154789028 154789061_154789083 154789157_154789212 154789335_154789341 154789595_154789631 154789702_154789761 154789801_154789809 154789834_154789852 154789877_154789913 154790008_154790033 154790065_154790163 154790196_154790200 154790231_154790232 154790277_154790325 154790359_154790363 154790392_154790397 154790473_154790476 154790525_154790530 154790568_154790589 154790625_154790642 154790741_154790778 154829409_154829575 154831318_154831665 154832160_154832211 154841934_154842296 154897738_154897810 154897825_154897883 154897893_154898273 154898278_154898752 154899415_154900370 154900421_154900553 154900661_154900760 154901061_154901533 154901598_154901946 154902237_154902331 154902583_154902661 154902835_154902926 154903015_154903318 154903483_154904002 154904195_154904329 154906215_154906258 154913943_154913957 154914259_154914262 154914296_154914299 154914445_154914465 154914555_154914655 154914739_154915743 154915776_154915781 154915815_154916084 154916122_154916174 154916199_154916243 154916272_154916298 154916323_154916329 154916359_154916625 154916692_154916714 154916751_154917019 154919040_154919121 154921747_154923301 154923331_154923462 154923564_154923663 154923949_154924376 154924381_154924480 154924545_154924666 154924774_154924865 154925156_154925250 154925499_154925577 154925751_154925837 154925926_154926168 154926375_154926645 154926675_154926833 154926903_154927068 154927122_154927214 154927727_154927730 154927855_154927921 154927978_154928058 154932099_154933681 154939551_154940180 154940218_154940220 154940591_154940691 154941002_154941271 154947534_154947615 154950336_154950408 154950437_154951105 154958211_154958277 154961977_154962099 154962148_154962208 154962428_154962538 154962726_154962890 154963099_154963100 154964265_154964430 154974942_154974985 154992972_154993094 154993194_154993688 154993778_154994461 154994551_154994720 154994723_154995245 154996507_154996938 155022136_155022246 155022316_155022364 155022927_155023535 155024015_155024094 155024655_155024724 155024968_155025046 155025051_155025116 155025119_155025249 155025278_155026068 155027301_155027428 155027674_155027759 155027837_155027969 155028070_155028159 155028355_155028478 155028604_155028707 155028893_155029024 155029138_155029163 155029174_155029252 155029315_155029535 155029688_155029834 155030023_155030133 155030198_155030241 155030319_155030398 155030524_155030702 155030801_155030899 155031017_155031134 155031223_155031443 155083231_155083236 155083345_155083408 155100372_155100530 155103722_155104188 155104214_155104565 155104568_155104790 155104796_155104888 155105478_155106113 155106239_155107371 155107692_155107782 155110327_155110597 155110709_155110911 155111080_155111348 155111872_155112168 155112609_155112842 155113745_155113815 155114861_155114961 155115177_155115465 155115506_155116145 155116214_155116312 155116413_155116833 155116912_155116991 155117090_155117236 155117305_155117442 155117492_155117574 155117751_155117883 155117910_155118022 155118104_155119940 155120129_155120792 155120884_155121303 155123160_155123218 155140789_155141012 155141034_155141348 155141685_155141742 155142062_155142065 155142125_155142213 155142657_155142684 155151854_155151878 155151962_155152399 155152657_155153158 155153183_155153256 155153553_155153554 155153764_155153765 155153838_155153898 155153900_155153946 
```
