## Supplementary material for "Evolutionary analysis of conserved non-coding elements subsequent to whole-genome duplication in opium poppy": Table S7.txt (part 7 of 21)

```
155153962_155154026 155154072_155154177 155154264_155155122 155155213_155155346 155155841_155155930 155155995_155156105 155156176_155156473 155156501_155156748 155156827_155157263 155157407_155157627 155164573_155164625 155164698_155164703 155173766_155173904 155177244_155177335 155177437_155177442 155177640_155177755 155196142_155196206 155196408_155196557 155196560_155196731 155196751_155196817 155196913_155196918 155197238_155197356 155203620_155203776 155203991_155204144 155204154_155204540 155208278_155208325 155214845_155214936 155217017_155217080 155217105_155217606 155217864_155218301 155218385_155218465 155219040_155219127 155219574_155219663 155219884_155219925 155220239_155220774 155220796_155221019 155224318_155224360 155225228_155225251 155225357_155225464 155232454_155232493 155232577_155232580 155232605_155232614 155234435_155234581 155238133_155238859 155238911_155239302 155239321_155239675 155241868_155241942 155242056_155242065 155242101_155242108 155242170_155242172 155251347_155251352 155251519_155251871 155251884_155251987 155252043_155252275 155252342_155252519 155252574_155252641 155252690_155252736 155252800_155252859 155252972_155253040 155253157_155253158 155253235_155253327 155253380_155253483 155253592_155253867 155253927_155254113 155255004_155255081 155255105_155255354 155255485_155255539 155255661_155255778 155255803_155255936 155255989_155255991 155256009_155256012 155256038_155256104 155257004_155257547 155257703_155257759 155258464_155258533 155259902_155260138 155260592_155260597 155260628_155260797 155260833_155260922 155261026_155261031 155261058_155261339 155262854_155262951 155263994_155264091 155264980_155265060 155273987_155274333 155278883_155279814 155279839_155280002 155282919_155283044 155284574_155288125 155289708_155289779 155290062_155290122 155294715_155294936 155295029_155295200 155295225_155295639 155296195_155296540 155296734_155297198 155299975_155300267 155301583_155301645 155301806_155303826 155304969_155305051 155305495_155305617 155305642_155305771 155305801_155305851 155308596_155308732 155308906_155309150 155309893_155309942 155311319_155311475 155316365_155317244 155317262_155317814 155317884_155318063 155318083_155318146 155319625_155320123 155320760_155320805 155320871_155320872 155326283_155326391 155326658_155326858 155326860_155327552 155327562_155327723 155328018_155328436 155328933_155329239 155329547_155329642 155329996_155330004 155330125_155330142 155330191_155330202 155330247_155330256 155332086_155332117 155332151_155332175 155334146_155334215 155334235_155334446 155334692_155334796 155334895_155334997 155335107_155335249 155346451_155346868 155346893_155347142 155369364_155369536 155369612_155369797 155369965_155370057 155371834_155371995 155372081_155372266 155373896_155374047 155375032_155375062 155375088_155375208 155375212_155375256 155375300_155375308 155375343_155375346 155375371_155375378 155375403_155375467 155377292_155377348 155383301_155383502 155383556_155383825 155404373_155404477 155409106_155409535 155410149_155410393 155419973_155420072 155420949_155420985 155421243_155421309 155422262_155422366 155422787_155423085 155424070_155424072 155424098_155424156 155434029_155434180 155461951_155462182 155463559_155464094 155464500_155464600 155464622_155464854 155464903_155464950 155464952_155465009 155465054_155465102 155465137_155465255 155470927_155470988 155471130_155471315 155471348_155471537 155471578_155471677 155488985_155489170 155506583_155506646 155535541_155535629 155540194_155540293 155540425_155540642 155540878_155541052 155541068_155541323 155541398_155541988 155542014_155542580 155542725_155543021 155543261_155543447 155543451_155543466 155543530_155543617 155543694_155543819 155543888_155544019 155544220_155544457 155544580_155544684 155544745_155544858 155545036_155545172 155545245_155545346 155545456_155545547 155545627_155545715 155545867_155546083 155546222_155546346 155546424_155546529 155546595_155546628 155546766_155546854 155547076_155547182 155547492_155547540 155547574_155547583 155547710_155547918 155548096_155548155 155552293_155552352 155552378_155552384 155552418_155552419 155552542_155552546 155552634_155552635 155552666_155552674 155552752_155552800 155552827_155552859 155552887_155552944 155552982_155553009 155553314_155553330 155553379_155553385 155553438_155553441 155553477_155553498 155553587_155553599 155553631_155553670 155554197_155554199 155554267_155554272 155554313_155554340 155554406_155554452 155554483_155554500 155554602_155554603 155554636_155554694 155554720_155554721 155555326_155555368 155555417_155555420 155555515_155555517 155555560_155555564 155555589_155555596 155555627_155555653 155555702_155555705 155557759_155557991 155558020_155558029 155562082_155562210 155562227_155562496 155562612_155562697 155567669_155567674 155567738_155567825 155567902_155568013 155568082_155568223 155568424_155568700 155568823_155568922 155568983_155569100 155569278_155569416 155569495_155569603 155569713_155569806 155569886_155569973 155570125_155570314 155570453_155570568 155570646_155570754 155570991_155571076 155571298_155571413 155571723_155571818 155571970_155572307 155573046_155573131 155573193_155573325 155573402_155573477 155573546_155573653 155573673_155573689 155573890_155574135 155574258_155574363 155574424_155574537 155574715_155574864 155574943_155575034 155575144_155575233 155575313_155575399 155575551_155575695 155575834_155575962 155576040_155576144 155576209_155576245 155576334_155576415 155576686_155576792 155576955_155576969 155577185_155577193 155577302_155577487 155577536_155577603 155579023_155579061 155579121_155579213 155579290_155579401 155579470_155579564 155579983_155580041 155580164_155580260 155580321_155580434 155580612_155580759 155580838_155580941 155581051_155581149 155581229_155581314 155581466_155581671 155581810_155581937 155582015_155582123 155582360_155582446 155582668_155582774 155583084_155583191 155583318_155583569 155583582_155583849 155583921_155584136 155585978_155586076 155586235_155586337 155586369_155586380 155586493_155586494 155586613_155586688 155586804_155586877 155586955_155586959 155587194_155587403 155587430_155587514 155587518_155587594 155587662_155587707 155587959_155588123 155588173_155588202 155599133_155599330 155599347_155599400 155600852_155601327 155601335_155602705 155602708_155602842 155604268_155605971 155609990_155610355 155610671_155610716 155610751_155610824 155610877_155610944 155611078_155611184 155611266_155611270 155611435_155611444 155611470_155611545 155613256_155613377 155615866_155616073 155616083_155616211 155618447_155618495 155621115_155621369 155624964_155624994 155626047_155626078 155626103_155626167 155626226_155626569 155628098_155628671 155629120_155629351 155629721_155629958 155631029_155631646 155631649_155631830 155631860_155632116 155633485_155634122 155634194_155634458 155638250_155642748 155642758_155642826 155642915_155642949 155644097_155644740 155645190_155645210 155645247_155646445 155646472_155646537 155646568_155646581 155661202_155661203 155662219_155662221 155662290_155662291 155662814_155662815 155663458_155663500 155663565_155663568 155663907_155663910 155667776_155668067 155668082_155669486 155669710_155670636 155673317_155673519 155673555_155673700 155673828_155673922 155674053_155674190 155674357_155674442 155674558_155674673 155674829_155674952 155675061_155675175 155675285_155676042 155676204_155676322 155676565_155676686 155677046_155677276 155677315_155677558 155677569_155678010 155678215_155678322 155678477_155678974 155679219_155679425 155679720_155680040 155681057_155682834 155682860_155683048 155683184_155683322 155698045_155698086 155709798_155709806 155709940_155709942 155709967_155709972 155710153_155710215 155732330_155732337 155732441_155732486 155740249_155740292 155740294_155740367 155785216_155785905 155785922_155786836 155786916_155787167 155787168_155787396 155787405_155787509 155788150_155788290 155788300_155788450 155788614_155788658 155788732_155788803 155789108_155789258 155789332_155789689 155793842_155794349 155794806_155794856 155795287_155795972 155797121_155797683 155798105_155798264 155798389_155798634 155799935_155800323 155800438_155800567 155804551_155804644 155804708_155805095 155805758_155805983 155806008_155806414 155806559_155806909 155807131_155807595 155811440_155811522 155812237_155812441 155814452_155815399 155817304_155817542 155823792_155824023 155854658_155854738 155854756_155854804 155859641_155859690 155860015_155860108 155860714_155860766 155861030_155861141 155861444_155862122 155862211_155862671 155862691_155862719 155863055_155863197 155903126_155903272 155903482_155903673 155908536_155908822 155908840_155909398 155909442_155910267 155912743_155912956 155912990_155913287 155913328_155913703 155913900_155914161 155914223_155914897 155915218_155915473 155915623_155915897 155916334_155916409 155916538_155916969 155917284_155918132 155918139_155918260 155918386_155918479 155918839_155918954 155919161_155919309 155919463_155919958 155920045_155920140 155920145_155920339 155920432_155920531 155922216_155922332 156033547_156033605 156033681_156033835 156041285_156041759 156042119_156042219 156042308_156042311 156042367_156042541 156042566_156042662 156043855_156044026 156045935_156045980 156046032_156046068 156046139_156046219 156047105_156047207 156047496_156047610 156085883_156086178 156090224_156090499 156094506_156094591 156098108_156098208 156098216_156098301 156098579_156098869 156098894_156099115 156099117_156099679 156099703_156099983 156100317_156100394 156100465_156100817 156101225_156101298 156101427_156101658 156101973_156102945 156103071_156103187 156103544_156103730 156104046_156104116 156104894_156105363 156105745_156106031 156106265_156106364 156106439_156106500 156111061_156111141 156113687_156113798 156113896_156114086 156114262_156114446 156115249_156115361 156115889_156115908 156116034_156116115 156116472_156116508 156117637_156117723 156117753_156117756 156117843_156117860 156122474_156122560 156123500_156123655 156123970_156124056 156124299_156125178 156125236_156125781 156125862_156125980 156126059_156126165 156126342_156126517 156126969_156127173 156127277_156127406 156127823_156127905 156131296_156131300 156131325_156131421 156138446_156138565 156138933_156139393 156141412_156141414 156141800_156141801 156142016_156142019 156142616_156142620 156142841_156142842 156143133_156143134 156143499_156143561 156143956_156143961 156143986_156144013 156144043_156144060 156145074_156145079 156145264_156145278 156145380_156145417 156145702_156145703 156146000_156146005 156152611_156152743 156154206_156154369 156154886_156154963 156154984_156154988 156170671_156170739 156170764_156170769 156176435_156176487 156176561_156176819 156177230_156177314 156177443_156177787 156178102_156178254 156178707_156178794 156178899_156179175 156179301_156179399 156179759_156179991 156180049_156180167 156180213_156180393 156180743_156180782 156180821_156180922 156181179_156182122 156182201_156182366 156182417_156182506 156182589_156182727 156182821_156182936 156183026_156183130 156183308_156183496 156183909_156184002 156184156_156184354 156184693_156184784 156185573_156185731 156187547_156187558 156187589_156187592 156187620_156187823 156187826_156187896 156188316_156188342 156188367_156188431 156190039_156190088 156199349_156199719 156200172_156200592 156200604_156200735 156201060_156201376 156201559_156201856 156202063_156202177 156202387_156202495 156202544_156202663 156202863_156202966 156203052_156203186 156203343_156203436 156203601_156203689 156203810_156203966 156204076_156204147 156204164_156204225 156204284_156204467 156204677_156204681 156204698_156205047 156211680_156213080 156226968_156227795 156227839_156227857 156227892_156227895 156227922_156227931 156227932_156228528 156228635_156228917 156231394_156231848 156238104_156238154 156239225_156239882 156259610_156260286 156276665_156276959 156276992_156277996 156278020_156278185 156278365_156278473 156278551_156279077 156285478_156286893 156293203_156293849 156296165_156296583 156296616_156296760 156296785_156296786 156300870_156301745 156302217_156303229 156303464_156303491 156303521_156303932 156304051_156304052 156310226_156310259 156316572_156316624 156319618_156319884 156319899_156320455 156325716_156325778 156328042_156330061 156330927_156331164 156338137_156338536 156338549_156338681 156338706_156338854 156339031_156339284 156339296_156339359 156339433_156339607 156340555_156341744 156341770_156341776 156341807_156341821 156348650_156348974 156349048_156349222 156350169_156351525 156354861_156355036 156366820_156368716 156368752_156369706 156369717_156370515 156381182_156381202 156381227_156381360 156381549_156381551 156381598_156381599 156381985_156381986 156382145_156382148 156382305_156382319 156383337_156383338 156383587_156383605 156383673_156383677 156384826_156384839 156394460_156394536 156394730_156395619 156398584_156398762 156399316_156399398 156399702_156399787 156399806_156400154 156405860_156405998 156408147_156408491 156410684_156410945 156411274_156411561 156411667_156412393 156412513_156412690 156412834_156412962 156413166_156413398 156413444_156414698 156418248_156419479 156423717_156424007 156424254_156424397 156424471_156424524 156424561_156424680 156424994_156425126 156425556_156425649 156425934_156426160 156426217_156426251 156426431_156426505 156426847_156426930 156427206_156427320 156427672_156428057 156428429_156428508 156428582_156428647 156428823_156428933 156429275_156429358 156429634_156429744 156429906_156430374 156431284_156431516 156435486_156435653 156438994_156439593 156442202_156442363 156451101_156451657 156454538_156454646 156455537_156455799 156455905_156455949 156455962_156456076 156456410_156456552 156457158_156458142 156458159_156458813 156459041_156464440 156464455_156465067 156465084_156465140 156465145_156465243 156465256_156465472 156465519_156466452 156466480_156466585 156466610_156466812 156466824_156467061 156467082_156467162 156467268_156467371 156467473_156468972 156469041_156469141 156469182_156469740 156470135_156470219 156470247_156470485 156470675_156471304 156471489_156472109 156472149_156472649 156472748_156472786 156472948_156473048 156473390_156473480 156473759_156473866 156474049_156475537 156475563_156475564 156475800_156475804 156476116_156476214 156480476_156482163 156482308_156482490 156485027_156485200 156487942_156488196 156494304_156494415 156494473_156494678 156495565_156495621 156495990_156496091 156496125_156496127 156496269_156496765 156496815_156498201 156500518_156500534 156500670_156500681 156500807_156500821 156501333_156501670 156501714_156501780 156501796_156502182 156502383_156502650 156504070_156504121 156505832_156505882 156545423_156545525 156559265_156559335 156561466_156562208 156562445_156562991 156563729_156564415 156564469_156564901 156564975_156566029 156566499_156566689 156566795_156566798 156566831_156566880 156566911_156566989 156567103_156567494 156568121_156568430 156568483_156568484 156568488_156568521 156568546_156568562 156568870_156568954 156568979_156568992 156569056_156569058 156569083_156569097 156569137_156569142 156569218_156569241 156569920_156569984 156570579_156570659 156570688_156570712 156570737_156570744 156572396_156572517 156572544_156572547 156572691_156572762 156572777_156572896 156573684_156574800 156574827_156575007 156575032_156575416 156575506_156575514 156575576_156575668 156575725_156575726 156575767_156575769 156575810_156575847 156575877_156575914 156578494_156578728 156584316_156584800 156584813_156587561 156587740_156587892 156588735_156588789 156588817_156590137 156590449_156590590 156590817_156591012 156591040_156591063 156591126_156591167 156591192_156591247 156591272_156591358 156591616_156591694 156591748_156591860 156591958_156591996 156592184_156592224 156592444_156592546 156592608_156592747 156592784_156592823 156592873_156592915 156592951_156592955 156593000_156593058 156593107_156593109 156593147_156593196 156593276_156593305 156593371_156593382 156593407_156593410 156593467_156593502 156593530_156593531 156597396_156597803 156599175_156599294 156599317_156599468 156599774_156600571 156601026_156601096 156601133_156601487 156601593_156601696 156602782_156603141 156603351_156603479 156603821_156603908 156604190_156604286 156604466_156605103 156605106_156605242 156605343_156605750 156605786_156606460 156606491_156606545 156611931_156613434 156618523_156618658 156618684_156618756 156618757_156618844 156619113_156619548 156619588_156619976 156620309_156620389 156620548_156620640 156620704_156620775 156620848_156620915 156634280_156634412 156634851_156634921 156634948_156635061 156635065_156635661 156636024_156636186 156636272_156636396 156636475_156636554 156636614_156636739 156636861_156636995 156637067_156637222 156637325_156637490 156637846_156638324 156644307_156644309 156644457_156644483 156644666_156644674 156644769_156644773 156644866_156644867 156644892_156644927 156644970_156644971 156645081_156645108 156645179_156645180 156659935_156659987 156661509_156661558 156664581_156664726 156665065_156665147 156696744_156696939 156698008_156698202 156699294_156699452 156699479_156699675 156699716_156699847 156700317_156700602 156701875_156701988 156712100_156712124 156712232_156712253 156712339_156712363 156718354_156718409 156718829_156718830 156718855_156718990 156724657_156724929 156726685_156726819 156726844_156726861 156737988_156738037 156738073_156738137 156739491_156739539 156742399_156742430 156742462_156742656 156749817_156749901 156749929_156749938 156751553_156751995 156752204_156752469 156752494_156752911 156758547_156758675 156773090_156773149 156773158_156773308 156782909_156782952 156804264_156804365 156805937_156806383 156806456_156806629 156807283_156807398 156808396_156808419 156808458_156808611 156808709_156808852 156809929_156809968 156810010_156810100 156810176_156810388 156812909_156812987 156813792_156813900 156814077_156814510 156814962_156815161 156815187_156815188 156815206_156815275 156816429_156816647 156816687_156816793 156817008_156817053 156821618_156821988 156832713_156832859 156832888_156832928 156832949_156832975 156833003_156833185 156833888_156833997 156847682_156847695 156847739_156847765 156847807_156847818 156847887_156847889 156847937_156847941 156847966_156847969 156880629_156880631 156880691_156880784 156880938_156881017 156881542_156881645 156883039_156883355 156883848_156883987 156884476_156884801 156888187_156888365 156899598_156899898 156899922_156899983 156900233_156900288 156903006_156903159 156903182_156903317 156904985_156905058 156966077_156966462 156968852_156970302 156970439_156970657 156970732_156971158 156971171_156971223 156971232_156971465 156977955_156977959 156978004_156978147 156978274_156978473 156979012_156979078 156979223_156979599 156980229_156980473 156986342_156986641 156986851_156987481 156993856_156993915 156993955_156995193 157008703_157008856 157008861_157009019 157020661_157021313 157023695_157023994 157024204_157024834 157027862_157027921 157027961_157029193 157029918_157030185 157030190_157030348 157035595_157036249 157041458_157041470 157041496_157042034 157043652_157043804 157043963_157044606 157056651_157056757 157056855_157057035 157081838_157082135 157082741_157083022 157083095_157083176 157083661_157083791 157086678_157086772 157086833_157087357 157087455_157087461 157104028_157104036 157104112_157104324 157175830_157175957 157180030_157180087 157180127_157181380 157181389_157181805 157181855_157182120 157185395_157185618 157187398_157188462 157188463_157188503 157195771_157195823 157195878_157195978 157197324_157197607 157198187_157200005 157200123_157200399 157200486_157200690 157200718_157201171 157204049_157205043 157215223_157215238 157215474_157215498 157235081_157235151 157240944_157243023 157244532_157245270 157245390_157245400 157245654_157245839 157248860_157249042 157252818_157252905 157320074_157321011 157321626_157321993 157322146_157322202 157322856_157323697 157324409_157324813 157324816_157326350 157326386_157326490 157327250_157327296 157327334_157327469 157328049_157328120 157328123_157328197 157328245_157329337 157330534_157330616 157330619_157330682 157330932_157331044 157331878_157331950 157332545_157332913 157333214_157333725 157334196_157334269 157334441_157334442 157334634_157334653 157337053_157337056 157337305_157337306 157338222_157338258 157348486_157348622 157355575_157355852 157357323_157357440 157360078_157362140 157362219_157362451 157362501_157363556 157363582_157363740 157364905_157365067 157365074_157365130 157379719_157379722 157379756_157379809 157482712_157482804 157482869_157482967 157483150_157483158 157483183_157483269 157486145_157486896 157486918_157487007 157491619_157491783 157491883_157491987 157491994_157492005 157492122_157492215 157492272_157492493 157492624_157492683 157492755_157493139 157493244_157493328 157493432_157493468 157493504_157493530 157493659_157493766 157493830_157493923 157493941_157493969 157494052_157494222 157494384_157494403 157494485_157494557 157494563_157494580 157494657_157494743 157494827_157494881 157495110_157495140 157495229_157495311 157496023_157496109 157496402_157496610 157496611_157496658 157496668_157496728 157539695_157539706 157539836_157539845 157539887_157539895 157540722_157540736 157541098_157541099 157541252_157541253 157541293_157541294 157541324_157541325 157541378_157541379 157541506_157541508 157543236_157543242 157544014_157544021 157544494_157544495 157544567_157544569 157544621_157544634 157544793_157544796 157544847_157544851 157544885_157544888 157552001_157552761 157552961_157553111 157553181_157553326 157553442_157553584 157553667_157553669 157553704_157553743 157553768_157553816 157553835_157553837 157553910_157554414 157554506_157554607 157554712_157554795 157555059_157555267 157555400_157555497 157555611_157555764 157555830_157555931 157556079_157556172 157556255_157556338 157556446_157556529 157556688_157556852 157556960_157557698 157558019_157558206 157558398_157558599 157566211_157566521 157566561_157567244 157567299_157567327 157567359_157567436 157567820_157567959 157567986_157568049 157568074_157568193 157568264_157568411 157568439_157568631 157568728_157568795 157568882_157568990 157569098_157569309 157569382_157569459 157569734_157570059 157570675_157570803 157573609_157575107 157575210_157575557 157575763_157575858 157579021_157579081 157579108_157579211 157579212_157579391 157598261_157598659 157599307_157599433 157599648_157599779 157599933_157600030 157600133_157600240 157600302_157600393 157600493_157600581 157600707_157600801 157601358_157601959 157602424_157604492 157604579_157604616 157604679_157604722 157604761_157604803 157604842_157605804 157606110_157606217 157606299_157606382 157621282_157621411 157624191_157624240 157624298_157624415 157624553_157624585 157624599_157625323 157626031_157626041 157626074_157626217 157626432_157626553 157626707_157626974 157627077_157627193 157627255_157627396 157627496_157627950 157628076_157628226 157628771_157629488 157629938_157630385 157630555_157631324 157631600_157631861 157631888_157632026 157632067_157632388 157632545_157632660 157672073_157672114 157676535_157676540 157676612_157676690 157676737_157676804 157689829_157689874 157689900_157689909 157689954_157689993 157690018_157690053 157690078_157690083 157690108_157690133 157690158_157690222 157690261_157690270 157711368_157711428 157712178_157712420 157712541_157712688 157712747_157713524 157713558_157713818 157713848_157714671 157714691_157718402 157718437_157718703 157718859_157718946 157719073_157719125 157719172_157719260 157719438_157719503 157719538_157719795 157719859_157719908 157734599_157734627 157734657_157734696 157747743_157747752 157747777_157747832 157765729_157765733 157765770_157767031 157770252_157770287 157770449_157770578 157770607_157771201 157771248_157771409 157777773_157778716 157779595_157780855 157780972_157781266 157781390_157781467 157789660_157789698 157789725_157789731 157789813_157789906 157810058_157810280 157810319_157810806 157810816_157811035 157811108_157812004 157812052_157812160 157812208_157812292 157812364_157812455 157812611_157812725 157812829_157813338 157813435_157813798 157813850_157814041 157815529_157816170 157816207_157816209 157822818_157823651 157823696_157823700 157823732_157823773 157824144_157824186 157825193_157825248 157825298_157826242 157826400_157827541 157827639_157827773 157827854_157827893 157827909_157827914 157828240_157828568 157828569_157828610 157828645_157829051 157833242_157833347 157833506_157833699 157834083_157834152 157834257_157834424 157834554_157834671 157834892_157834894 157835123_157835266 157835394_157835505 157851729_157851788 157852361_157852580 157852710_157853185 157853286_157854103 157854228_157855039 157855097_157855210 157855510_157855616 157855643_157856223 157856259_157856503 157856589_157856825 157856865_157857310 157871484_157871640 157871790_157872154 157872410_157872852 157872889_157872949 157873484_157875612 157875923_157876781 157876824_157876876 157877190_157877265 157887732_157887994 157888673_157888817 157888842_157888854 157888895_157889011 157889413_157889415 157889441_157889445 157889475_157889541 157897895_157897969 157898225_157898848 157898866_157898939 157898940_157899056 157899473_157899642 157901318_157901321 157901347_157901351 157901376_157901685 157906173_157906408 157907542_157907801 157911473_157911519 157911601_157911607 157918934_157919051 157919140_157919235 157919279_157919311 157919355_157919496 157919582_157919665 157919693_157919747 157919777_157919783 157919819_157919913 157931881_157932116 157932173_157932180 157932231_157932232 157932262_157932366 157933227_157933337 157933404_157933636 157947836_157948120 157948457_157948696 157949017_157949078 157949146_157949382 157949407_157949599 157951512_157951766 157952519_157952804 157955169_157955327 157956722_157956849 157956952_157957297 157974113_157974290 157975006_157975255 157975447_157975579 157976168_157976221 157976252_157976336 157976972_157977092 157977710_157977784 157978771_157978862 157985417_157985575 157985739_157985804 157985934_157986445 157987580_157987775 157987788_157987967 157988160_157988504 157989852_157990094 157990172_157990286 157990293_157990505 157990537_157990979 157991056_157991887 157992125_157992138 157992206_157992280 157992311_157992364 157995813_157995860 157997746_157997804 157998919_157999010 157999201_157999315 157999591_157999652 158002078_158002118 158002145_158002287 158003348_158003652 158005400_158005683 158005746_158006247 158007887_158008014 158008581_158008674 158008930_158009006 158009189_158009283 158009898_158009914 158019887_158019901 158019975_158019980 158020008_158020027 158020143_158020182 158040040_158040156 158051670_158051718 158061962_158062056 158062970_158063048 158063538_158063858 158063860_158064364 158065332_158065357 158065388_158065420 158065445_158065533 158065534_158065581 158065610_158065615 158065652_158065688 158065716_158065717 158065927_158065964 158065991_158066641 158066677_158066686 158066713_158067058 158067083_158067095 158067124_158067166 158067170_158067181 158067206_158067413 158068541_158068775 158069038_158069507 158069589_158070932 158071031_158072777 158072869_158072937 158073044_158073204 158073299_158073383 158073446_158073618 158073624_158077459 158077734_158077945 158077995_158078608 158088670_158089309 158091023_158091426 158097998_158098221 158102911_158103412 158103431_158103623 158117223_158118128 158119305_158119306 158119455_158119551 158119614_158119642 158119905_158120316 158120402_158120784 158120819_158120921 158120952_158121302 158121463_158121578 158121738_158122410 158122425_158122671 158122800_158122969 158123108_158124217 158124370_158124455 158124505_158124712 158124769_158125395 158125451_158125540 158125624_158125773 158125849_158125952 158126048_158126324 158126486_158126538 158128570_158128611 158129945_158130004 158130038_158130093 158130102_158132312 158132346_158132355 158134199_158134941 158135608_158136112 158136814_158137444 158137670_158138552 158138579_158138838 158138916_158139537 158139588_158139961 158147685_158147686 158147977_158147979 158148009_158148301 158148490_158148577 158148652_158148935 158148978_158149307 158149445_158149527 158149593_158150295 158166725_158166740 158166870_158166871 158166942_158166943 158167089_158167125 158167210_158167397 158169072_158169141 158179131_158179215 158179318_158179378 158179680_158179743 158179776_158179837 158180301_158181878 158189178_158190006 158190387_158191470 158191533_158191637 158197903_158197910 158197950_158198049 158211316_158211378 158211535_158211642 158212520_158212594 158217395_158217459 158218367_158218414 158264038_158264080 158268651_158269124 158269388_158269687 158269741_158269879 158269963_158270146 158270315_158270415 158271675_158272126 158277011_158277087 158277141_158277143 158277347_158277351 158277724_158277730 158277763_158277767 158277809_158277816 158278058_158278059 158281551_158281713 158286593_158287800 158287880_158287929 158291472_158291580 158291667_158291755 158291762_158291921 158292313_158292644 158293235_158293455 158293675_158293797 158293807_158293949 158294139_158294182 158294228_158294600 158294612_158294941 158295491_158295565 158295647_158295703 158295753_158296860 158297014_158297015 158297514_158297520 158297789_158297793 158303022_158303041 158303452_158303471 158303593_158303594 158303666_158303668 158304590_158304599 158305371_158305405 158305563_158305567 158305861_158305868 158306093_158306104 158319289_158320187 158320439_158320526 158320542_158320685 158321180_158321497 158321630_158321761 158321830_158322064 158322332_158323733 158323860_158325584 158326033_158326603 158326946_158326952 158327414_158327445 158327892_158327970 158328375_158328931 158330378_158330731 158336279_158336449 158337889_158337990 158338277_158338415 158339839_158339887 158340261_158340381 158340756_158340861 158341100_158341215 158341257_158341345 158341495_158341521 158341632_158341678 158341814_158342028 158342129_158342223 158342396_158342471 158343715_158343794 158343806_158343895 158344619_158344728 158346517_158346657 158346671_158346755 158347589_158347849 158350309_158350388 158350941_158351023 158351234_158351277 158354305_158354594 158360715_158360758 158365320_158365327 158365487_158365494 158365533_158365571 158365597_158365599 158365724_158365825 158372524_158372722 158372747_158372816 158381954_158381956 158381992_158382019 158382088_158382089 158382198_158382235 158382502_158382505 158382634_158382635 158383050_158383059 158383256_158383273 158387382_158387404 158387431_158387476 158388234_158388283 158405919_158406004 158406445_158406469 158406504_158406517 158406550_158406566 158406598_158406667 158407063_158407074 158407100_158407190 158409500_158409575 158412532_158412995 158413837_158414376 158415510_158415569 158415929_158416014 158416036_158416336 158417083_158417172 158417233_158417453 158418245_158418440 158418862_158419060 158419165_158419474 158420637_158420787 158420890_158420969 158420983_158421350 158421361_158421439 158421620_158421688 158423919_158424233 158424285_158424408 158448923_158449090 158449608_158450079 158450353_158450428 158450947_158451054 158455172_158455245 158456314_158456682 158456782_158456864 158458039_158458117 158461738_158461822 158461843_158461880 158461882_158462178 158462185_158462307 158462373_158462469 158462537_158462640 158462668_158462801 158462871_158463516 158463574_158464152 158464272_158464448 158464540_158464694 158464764_158464869 158464948_158465042 158465134_158465423 158465500_158465736 158465817_158467046 158467070_158467276 158469238_158469345 158470413_158470580 158470602_158470738 158479487_158479662 158481066_158481179 158481186_158481446 158481589_158481604 158481631_158481636 158481854_158481857 158482100_158482101 158507913_158508129 158508787_158508907 158510755_158511398 158511402_158511549 158515327_158515531 158516310_158516495 158516596_158517243 158517310_158517502 158517521_158517736 158577492_158577598 158577623_158577688 158582072_158582118 158582138_158582214 158583506_158583567 158584187_158584497 158587044_158587192 158590735_158590912 158591039_158591212 158591235_158591357 158591391_158593451 158593543_158593628 158593675_158593764 158593845_158593991 158595801_158596078 158596282_158596372 158596533_158596763 158596832_158596956 158597033_158597601 158597787_158597968 158598200_158598252 158598273_158598409 158598430_158598711 158598774_158598949 158598965_158599163 158599366_158599433 158599457_158599517 158599652_158599701 158599743_158599823 158600484_158600624 158600774_158600979 158603105_158603213 158603227_158603362 158603405_158603454 158605101_158605412 158606293_158606545 158606764_158606857 158607031_158607060 158607087_158607153 158607372_158607520 158607558_158607742 158607800_158608281 158608326_158608410 158608497_158608693 158608888_158609319 158609425_158609550 158609837_158609958 158610129_158610213 158610362_158610463 158610547_158610749 158613040_158613175 158613415_158613549 158613629_158613733 158613878_158614011 158614143_158614267 158614486_158614495 158622020_158622096 158631313_158631339 158631366_158631387 158631413_158631444 158632239_158632683 158632895_158632983 158633646_158633885 158633969_158634044 158634076_158634217 158634297_158634397 158634542_158634704 158634836_158634952 158635246_158635254 158636410_158636594 158636910_158637015 158637019_158637075 158637159_158637236 158637643_158637743 158643121_158643337 158643362_158643363 158643734_158643869 158643947_158644387 158644556_158644676 158644708_158644749 158646190_158646275 158651866_158651945 158652726_158652823 158656774_158656780 158656830_158656834 158657011_158657040 158657174_158657175 158657278_158657282 158657334_158657338 158657421_158657472 158657516_158657518 158657572_158657575 158657999_158658000 158658058_158658061 158658324_158658325 158658360_158658361 158658398_158658399 158658487_158658488 158658848_158658849 158658939_158658940 158659089_158659090 158659138_158659141 158659395_158659399 158659514_158659515 158659556_158659565 158659662_158659664 158659763_158659767 158659802_158659809 158664438_158664445 158664615_158664620 158664659_158664719 158665035_158665036 158665068_158665069 158665127_158665151 158665596_158665597 158665622_158665623 158665719_158665721 158665747_158665750 158665998_158666004 158666585_158666591 158666627_158666632 158666838_158666839 158667281_158667290 158667330_158667344 158667442_158667463 158673310_158674327 158678803_158678912 158679273_158679316 158684423_158684466 158685808_158686336 158686817_158686916 158686957_158687165 158687315_158687454 158690041_158690130 158690901_158690995 158692782_158693066 158693209_158693329 158693935_158694024 158695847_158695929 158697934_158698048 158703241_158703310 158703810_158703895 158705274_158705370 158705405_158705409 158705867_158705903 158705928_158705938 158707533_158707660 158708759_158708822 158708886_158708887 158708943_158708944 158713448_158713531 158713636_158713784 158714444_158714503 158714566_158714738 158714742_158715619 158715662_158716431 158716497_158717006 158717399_158717938 158718793_158718895 158719348_158719403 158719510_158719601 158719631_158719692 158719727_158719920 158722971_158723256 158725568_158725651 158726304_158726377 158727744_158727813 158728946_158729010 158729465_158729532 158730420_158730514 158731058_158731190 158731213_158731289 158734277_158734463 158734526_158734639 158734674_158734738 158735359_158735377 158735423_158735528 158737534_158737582 158737706_158737780 158737989_158738052 158738177_158738276 158738347_158738607 158738814_158738869 158739240_158739308 158739349_158739358 158739463_158739826 158740456_158740489 158741412_158741672 158742885_158742980 158746934_158746991 158749354_158749527 158749556_158749624 158749655_158749659 158761584_158761991 158765201_158765503 158765956_158766049 158766846_158767052 158767327_158767333 158767378_158767604 158767651_158767668 158767695_158767696 158767754_158767758 158767831_158767877 158768033_158768494 158768527_158768666 158768728_158768781 158768794_158769407 158770942_158771058 158776259_158776298 158793535_158793654 158799607_158799611 158799666_158799690 158799719_158799800 158815784_158815832 158820520_158820569 158822454_158822496 158823308_158823406 158827954_158829514 158829530_158830264 158830274_158830366 158839571_158839741 158839778_158839949 158854197_158854198 158854321_158854322 158854423_158854424 158854720_158854756 158875375_158875724 158876117_158876225 158877625_158878069 158882440_158882581 158882624_158882840 158888237_158888246 158888274_158888297 158888419_158888430 158888458_158888468 158888546_158888548 158888579_158888580 158888995_158888996 158903032_158903041 158903066_158903091 158903259_158903287 158903313_158903314 158907937_158907990 158908129_158908137 158912784_158912836 158926369_158926379 158926412_158926458 158926646_158926669 158943842_158944064 158944481_158944604 158944953_158945119 158945130_158945401 158945499_158945632 158945712_158945793 158945923_158945976 158946065_158946158 158946404_158946534 158946594_158946681 158946807_158946881 158947026_158947136 158947268_158947385 158987486_158988356 158988380_158988655 158989414_158989545 158989621_158989941 158990514_158990722 158991318_158991524 158991526_158991680 158992483_158992490 158992515_158992575 158992615_158992639 158992698_158992841 158993551_158993817 158993902_158994469 158994662_158994767 158995210_158995348 158995635_158996773 159002789_159002836 159005524_159005617 159005736_159005753 159005950_159007213 159040605_159040653 159043281_159043601 159043653_159043708 159043774_159043952 159044001_159044215 159044745_159044842 159047355_159047441 159047619_159047678 159149696_159149778 159150706_159150762 159150959_159152823 159153935_159154285 159160924_159161121 159178286_159178791 159178998_159179196 159180992_159181100 159181123_159181200 159181227_159181440 159181571_159181818 159181888_159182385 159182415_159182801 159182859_159183068 159183802_159184149 159186739_159186999 159187027_159187109 159187337_159187392 159187986_159188025 159188110_159188209 159192568_159192742 159194627_159194934 159194980_159195145 159195200_159195796 159195878_159196355 159196383_159196791 159197387_159197975 159198362_159198420 159200661_159200858 159200866_159200956 159201089_159201091 159202556_159202737 159203059_159203411 159204305_159204559 159204598_159204611 159234256_159234342 159234469_159234938 159235200_159235492 159235719_159235727 159235752_159235755 159235976_159235977 159236082_159237535 159237681_159237888 159238149_159238586 159239687_159240168 159240198_159240312 159240417_159240677 159240803_159241272 159241273_159241743 159245472_159245539 159247587_159247682 159254709_159254937 159255070_159255155 159255187_159255650 159255749_159255960 159256013_159256163 159256188_159256537 159277245_159277246 159277412_159277413 159277438_159277443 159277482_159277487 159277606_159277612 159277639_159277689 159289376_159289511 159315339_159315517 159317016_159317136 159317187_159317315 159317480_159317797 159317957_159318029 159323412_159323719 159327255_159327401 159328645_159329000 159329028_159329133 159332860_159333202 159333276_159333360 159333676_159333773 159333917_159333996 159334098_159334281 159334385_159334488 159334615_159334733 159334886_159335047 159335148_159335869 159336182_159336402 159336429_159336475 159336602_159337349 159337352_159337799 159338238_159338308 159342416_159342566 159416930_159418296 159418333_159419274 159419289_159419599 159419761_159420449 159420489_159421065 159421089_159421148 159421204_159421290 159421374_159421471 159421566_159421641 159421804_159421931 159421992_159422653 159432272_159432372 159432506_159432655 159433119_159433201 159433243_159433244 159433313_159433323 159440571_159440572 159440601_159440646 159440961_159441135 159442601_159442603 159442647_159442695 159442724_159442776 159449316_159449420 159449523_159449611 159449815_159449902 159449916_159450146 159450196_159450340 159450445_159450514 159450572_159450631 159450801_159451069 159451171_159451353 159451377_159451539 159451581_159452036 159452444_159452705 159456312_159456461 159456529_159456689 159459516_159459588 159460218_159460769 159460791_159461046 159461248_159461338 159461435_159461656 159462358_159462614 159462964_159463002 159463101_159463108 159463509_159463512 159463704_159463954 159464131_159464600 159464633_159464688 159464846_159466391 159466396_159466538 159466572_159466848 159466952_159467051 159467145_159467238 159467356_159467729 159467759_159467908 159468118_159468199 159468418_159468628 159468756_159468818 159468928_159469122 159469148_159469815 159470024_159470117 159470313_159471020 159471087_159471260 159471291_159471424 159471461_159471642 159471698_159472001 159472516_159472612 159487882_159487937 159488035_159488477 159508243_159508543 159509149_159509487 159509581_159509628 159509663_159509896 159512994_159515115 159516738_159516808 159516826_159517521 159517559_159518004 159534161_159534968 159535024_159535162 159535172_159535312 159535872_159535874 159536160_159536161 159536259_159536355 159537612_159537703 159537747_159537782 159537853_159537932 159542020_159542078 159542129_159542154 159550148_159550648 159550890_159550993 159558262_159558504 159560220_159560324 159567045_159567198 159567533_159567610 159567930_159568114 159568219_159568252 159568570_159568636 159568708_159568813 159568930_159569565 159569570_159569886 159569890_159570302 159570506_159570517 159570591_159570682 159570683_159571033 159571051_159571253 159571344_159571552 159572704_159573011 159573140_159573229 159573256_159573905 159574213_159574470 159574492_159574767 159575057_159575178 159575184_159575323 159575346_159575757 159575903_159576577 159576733_159577081 159577147_159577484 159577744_159578777 159578793_159579312 159579486_159579571 159579870_159579903 159579940_159579978 159580834_159581062 159581111_159581604 159581628_159582541 159582548_159584704 159591032_159591109 159591163_159591447 159591491_159592279 159596983_159596989 159597303_159597309 159597383_159598532 159598893_159598937 159599131_159602231 159603372_159603763 159605216_159605301 159605379_159605634 159606098_159606183 159609255_159609285 159609313_159609330 159611569_159611963 159621123_159621424 159625331_159626394 159634355_159634366 159634419_159634782 159635142_159635955 159635982_159636353 159638361_159638468 159638486_159639215 159649193_159649317 159650856_159650916 159653189_159653336 159653404_159653488 159654760_159654842 159654868_159655076 159657415_159657592 159657724_159657803 159658930_159659402 159659474_159660559 159660736_159660939 159660999_159661106 159661256_159661414 159661554_159661679 159661891_159662141 159662477_159663057 159706925_159707399 159707864_159707869 159707902_159708970 159735563_159735638 159735679_159735870 159735908_159736260 159736426_159736605 159737301_159737346 159737464_159737467 159737492_159737638 159738211_159738260 159738312_159738370 159738398_159738496 159738925_159738991 159739251_159739268 159739327_159739333 159739358_159739432 159739457_159739532 159744731_159744762 159744814_159744817 159756027_159756206 159757169_159757217 159757439_159757655 159757778_159758349 159758663_159758713 159759035_159759123 159759683_159759935 159760081_159760617 159763024_159763062 159763076_159763175 159763652_159763755 159763854_159764302 159767742_159767892 159768082_159768133 159768164_159768361 159772476_159772776 159791847_159792442 159796166_159796343 159796425_159796641 159797059_159797194 159797532_159797692 159798459_159798534 159798578_159798604 159798901_159799206 159799458_159799825 159800826_159801047 159801049_159801301 159822625_159822826 159829638_159829798 159835969_159836152 159843246_159843390 159844405_159844526 159845210_159845779 159846213_159846971 159847239_159847374 159847966_159848197 159848771_159848774 159848823_159848825 159848854_159848937 159851244_159851304 159851636_159851683 159851709_159851821 159852424_159852484 159857769_159857773 159857820_159858197 159858534_159858603 159872655_159872888 159873704_159873822 159874149_159874225 159874742_159874875 159877983_159878163 159878164_159878247 159878285_159878540 159878604_159879139 159879201_159879351 159879404_159879615 159879661_159879781 159879857_159880400 159880414_159880479 159881554_159881640 159882897_159882987 159883082_159883098 159883206_159883334 159884491_159884495 159884661_159884665 159884690_159884747 159888819_159889016 159889337_159889399 159891334_159891521 159891652_159891674 159891704_159891962 159909351_159909624 159909632_159909694 159910207_159910374 159910383_159910685 159912448_159912544 159912554_159912723 159913974_159914046 159914141_159914142 159914182_159914236 159914637_159914721 159914767_159914888 159914989_159915069 159916012_159916091 159916572_159916660 159917399_159917491 159917844_159917933 159918566_159918767 159918840_159918976 159918992_159919067 159919085_159919130 159919146_159919219 159921469_159921983 159922044_159922146 159923762_159923949 159924610_159924866 159926354_159926404 159928346_159928552 159928747_159928837 159928868_159928937 159928982_159930316 159930700_159930943 159931699_159931779 159932073_159932511 159940960_159941230 159941274_159941431 159941440_159941681 159942049_159942205 159942496_159942568 159943010_159943061 159949393_159949552 159949561_159949823 159950402_159950716 159950932_159950999 159951031_159951113 159951905_159952049 159952438_159952583 159952677_159952716 159961124_159961166 159963408_159963479 159966749_159966865 159967127_159967128 159967158_159967323 159967349_159967533 159969311_159969312 159970049_159970221 159970990_159971127 159972409_159972509 159974263_159974542 159974618_159974777 159975640_159975750 159977057_159977157 159978841_159978842 159978872_159979189 159979223_159979225 159979261_159979420 159982717_159982886 159984769_159984811 159994854_159995320 159999801_160000419 160000435_160001130 160001514_160002602 160002687_160002960 160003072_160003249 160003362_160003713 160003811_160003929 160004021_160004931 160004994_160005116 160005141_160005281 160005444_160005877 160005896_160006084 160006405_160006843 160009349_160009662 160010078_160010268 160010446_160010518 160010714_160011342 160011345_160011542 160011899_160012092 160012867_160013211 160014238_160014316 160026345_160026487 160026858_160027086 160027417_160027556 160031382_160031397 160031424_160031508 160031562_160031607 160031895_160031995 160032023_160032036 160032178_160032180 160032257_160032258 160032297_160032387 160033073_160033137 160033280_160033504 160033511_160034412 160034665_160034761 160035847_160036373 160039941_160039997 160045940_160047162 160047165_160047208 160047467_160047468 160047508_160047555 160047658_160048229 160048285_160048321 160048383_160048573 160048755_160049497 160049501_160049900 160050089_160053458 160058382_160058556 160058574_160058665 160058878_160059028 160059115_160059237 160059440_160059507 160059528_160059908 160064121_160064208 160064237_160064419 160064454_160064966 160064982_160065456 160070265_160070266 160070307_160070963 160072504_160072574 160074076_160074147 160074174_160074273 160075611_160075699 160075711_160075908 160075943_160076665 160076691_160076841 160076865_160077105 160077152_160078614 160079098_160079190 160079813_160080440 160080605_160080664 160082729_160082791 160083181_160083381 160083406_160083407 160085431_160085438 160085463_160085514 160085546_160085798 160087338_160087499 160087506_160087639 160088719_160088810 160088985_160089176 160092758_160093235 160094394_160094752 160097824_160098486 160098534_160100149 160100177_160100585 160100592_160100833 160100848_160101173 160101229_160101356 160101439_160101533 160101676_160101776 160101906_160102322 160102350_160102430 160102556_160103046 160103069_160103296 160103324_160103460 160103466_160103586 160103611_160105178 160105192_160105246 160105297_160105648 160105651_160105813 160105937_160106339 160106395_160106514 160106604_160106672 160106871_160106977 160107102_160107312 160107483_160107930 160107977_160108646 160108660_160110332 160110445_160110528 160110922_160110995 160111408_160111748 160111986_160112351 160112362_160112585 160112640_160112691 160112847_160113103 160113167_160113275 160113418_160113706 160113794_160113911 160114027_160114057 160114076_160114149 160114300_160114398 160114604_160115020 160115171_160115415 160116074_160116295 160152628_160152790 160152954_160153055 160154190_160154291 160168304_160168307 160168359_160168360 160169444_160169447 160169507_160169565 160169961_160170022 160170409_160170410 160170772_160170773 160170844_160170845 160171254_160171257 160171916_160171922 160171979_160171988 160184782_160184856 160200962_160201272 160201291_160201395 160203494_160203623 160203809_160204304 160204337_160204833 160205470_160205574 160205606_160205778 160206847_160206945 160220406_160220421 160220840_160220852 160221111_160221113 160221210_160221218 160221337_160221340 160221511_160221512 160221774_160221776 160256161_160256238 160256266_160256320 160275466_160275576 160371380_160371466 160375153_160375216 160378015_160378055 160380494_160380547 160380572_160380579 160386761_160386815 160387950_160388040 160388229_160388248 160388306_160388412 160388436_160388841 160389061_160389414 160395505_160395625 160397213_160397301 160397314_160397522 160397547_160397691 160397972_160398036 160398390_160398656 160400110_160400272 160404114_160404348 160404373_160404414 160404453_160404890 160405299_160405383 160405418_160405482 160406347_160406385 160414569_160414741 160414789_160414888 160415102_160415183 160416365_160416411 160418480_160418586 160418641_160418818 160422684_160422709 160422734_160422840 160422869_160422955 160423038_160423040 160423069_160423085 160423103_160423192 160423219_160423256 160435605_160437555 160454107_160454296 160455190_160455286 160496308_160496616 160496987_160497051 160497064_160497157 160497548_160497696 160497765_160497888 160498051_160498160 160498277_160498409 160498543_160498573 160498948_160499667 160524960_160525153 160525167_160525367 160525479_160525906 160550688_160550759 160591066_160591093 160591194_160591211 160591242_160591247 160591284_160591290 160598081_160598266 160598635_160598862 160599312_160599416 160599478_160599616 160599763_160599870 160599957_160600158 160600252_160601163 160601464_160602305 160602508_160603100 160604122_160604232 160604265_160604340 160604523_160604829 160604920_160605003 160605046_160605059 160610474_160610592 160610968_160611190 160619320_160619458 160619526_160619669 160624709_160625297 160625431_160625433 160625493_160625495 160643957_160644140 160644512_160644678 160647414_160647615 160652899_160653018 160653362_160653481 160654086_160654315 160655819_160655966 160657331_160657524 160659711_160659720 160659775_160659780 160659810_160659847 160659908_160659912 160659987_160659989 160678833_160679312 160679902_160679989 160680326_160680517 160682035_160682492 160684473_160684548 160684592_160684606 160684853_160684984 160685158_160685532 160685574_160686131 160686172_160686311 160686390_160686496 160686592_160686749 160693950_160694047 160694094_160694500 160695201_160695274 160695316_160695642 160697459_160697566 160701742_160701809 160701880_160701929 160702253_160702309 160702355_160702412 160702450_160702524 160703083_160703635 160703656_160703711 160705496_160705538 160705587_160705753 160717468_160717546 160737625_160737789 160737816_160737827 160737855_160737872 160737898_160737925 160737951_160737974 160739479_160740111 160740195_160740314 160740620_160740768 160740830_160740976 160741848_160742071 160742721_160742937 160743277_160743358 160743783_160743837 160752743_160753381 160753403_160753510 160753984_160754021 160755653_160755688 160764598_160764658 160766537_160767135 160777254_160777395 160777418_160777478 160777483_160777629 160777647_160777765 160777778_160777841 160777853_160778228 160778763_160778828 160778916_160778981 160794476_160794643 160796221_160796351 160796376_160796480 160797182_160797233 160797713_160797763 160797792_160797805 160797831_160797846 160799538_160799567 160799681_160799713 160799765_160799770 160799825_160799854 160799906_160799911 160799981_160799988 160800024_160800030 160800080_160800081 160800148_160800150 160800176_160800180 160807769_160807974 160808004_160808006 160808039_160808071 160810898_160810917 160810975_160811018 160811048_160811053 160811439_160811543 160829654_160829738 160847891_160848010 160849437_160849945 160851189_160851278 160851435_160852091 160852422_160852692 160852812_160852929 160852954_160853109 160853158_160853238 160853478_160853554 160853590_160853632 160853658_160853666 160853696_160853717 160853794_160854602 160866026_160866553 160875913_160875963 160886693_160887483 160887517_160888172 160888484_160888748 160888773_160888811 160888846_160889115 160889254_160889260 160889338_160889448 160889473_160889516 160889684_160889685 160889700_160891015 160892499_160892609 160892849_160893038 160893206_160893397 160893750_160893867 160893879_160893919 160894118_160894608 160894651_160894805 160894856_160895171 160895172_160895215 160895238_160895319 160895741_160895813 160897066_160897196 160897259_160897300 160897331_160897658 160897685_160897771 160897797_160897910 160897955_160897957 160897962_160897963 160898001_160899334 160899574_160899677 160899746_160899889 160900052_160900166 160900283_160900428 160900568_160901408 160901421_160902078 160902083_160902228 160902232_160902597 160903992_160903994 160904031_160904122 160904156_160904205 160904207_160904208 160904256_160904337 160904386_160904389 160904418_160904419 160904743_160904810 160906578_160906630 160913642_160914430 160914466_160915124 160915435_160915754 160915791_160915923 160915950_160916218 160916467_160916469 160916506_160916546 160916577_160916614 160916782_160916783 160916798_160918093 160924511_160924568 160924593_160924643 160924732_160924821 160924940_160925003 160925081_160925146 160925193_160925320 160925361_160925362 160925389_160925519 160925759_160925965 160926093_160926310 160926660_160926827 160927026_160927516 160927559_160927586 160927598_160927726 160927764_160928079 160928080_160928123 160928146_160928227 160928258_160928330 160929383_160929512 160929575_160929616 160929647_160929981 160930008_160930094 160930120_160930233 160930282_160930286 160930324_160931498 160931594_160931595 160931689_160931695 160931814_160931970 160932210_160932313 160932382_160932525 160932688_160932802 160932919_160933064 160933204_160934046 160934059_160934717 160934722_160934867 160934871_160935236 160936640_160936645 160936671_160936762 160936823_160936825 160936847_160936848 160936896_160936977 160937026_160937029 160937058_160937059 160937398_160937448 160944511_160944514 160944584_160944590 160945036_160945039 160945444_160945445 160947230_160947262 160947677_160947730 160955358_160955526 160955535_160955608 160955620_160955677 160963222_160963367 160963404_160964153 160964156_160964215 160964228_160965304 160965373_160965537 160965720_160965902 160966277_160966450 160966467_160966658 160966841_160966943 160967078_160967163 160967241_160968003 160968135_160968256 160968285_160968440 160968509_160968735 160968846_160968944 160969151_160969355 160971823_160972063 160972090_160972091 160972231_160972431 160972495_160972667 160972693_160972700 160973807_160973888 160974280_160974325 160974573_160974765 160974797_160974803 160974854_160974989 160975014_160975018 160977807_160977860 160980660_160980829 160980857_160980907 161001862_161001863 161001913_161001939 161001972_161002010 161002054_161002056 161035953_161036048 161041387_161041482 161044618_161044711 161049057_161049158 161049425_161049515 161051393_161051480 161051719_161051797 161052019_161052028 161052041_161052131 161052307_161052389 161052444_161052545 161052842_161053239 161084922_161084950 161084981_161085016 161091665_161091668 161091721_161091791 161091816_161091817 161119123_161119315 161120138_161120888 161120938_161121748 161121910_161122028 161122178_161122305 161122761_161123663 161124000_161126837 161126849_161127079 161127249_161127286 161127371_161127447 161127594_161127630 161127692_161127795 161127860_161128035 161130763_161131199 161147962_161148218 161149458_161149753 161149784_161149788 161156443_161157096 161159024_161159479 161198473_161198579 161198597_161198693 161200964_161201271 161201273_161201329 161203386_161203617 161204192_161204197 161204336_161204397 161209150_161209152 161209236_161209286 161209333_161209339 161209433_161209437 161209528_161209547 161209600_161209605 161209662_161209697 161210080_161210674 161210701_161211298 161211661_161212396 161215655_161215770 161216666_161216882 161218374_161219277 161219463_161219534 161219559_161220310 161220576_161220577 161220655_161220736 161220814_161220900 161220956_161221282 161221306_161221870 161221921_161222009 161222260_161222768 161222870_161223758 161223821_161224790 161224971_161225026 161225050_161225116 161225214_161225365 161225454_161225726 161225787_161225875 161226342_161226401 161226457_161226573 161226709_161226972 161227194_161227878 161228197_161228474 161228799_161229095 161229566_161229654 161231197_161231312 161231347_161231742 161231795_161232132 161232164_161232918 161233125_161233277 161240215_161240604 161240742_161240836 161240958_161241039 161241244_161241355 161241358_161241517 161245476_161245904 161249363_161250670 161251385_161251792 161251806_161252450 161252640_161252782 161253140_161253795 161253822_161254678 161255176_161256187 161256210_161256211 161256919_161257582 161257672_161257757 161257827_161257875 161258095_161258099 161258125_161258264 161265419_161265770 161265774_161267088 161267790_161267834 161268253_161268320 161268356_161269828 161277391_161277502 161278139_161278236 161283379_161283560 161283692_161283885 161284234_161284310 161284344_161284385 161284471_161284601 161285252_161285418 161285453_161285456 161285500_161285501 161285588_161285613 161290206_161291476 161301550_161301704 161322105_161322324 161345868_161345978 161346679_161346757 161346789_161346826 161346851_161346852 161347079_161347141 161349652_161351268 161351722_161351817 161351885_161351968 161352298_161352762 161352768_161352858 161352862_161353101 161353154_161353718 161359474_161359490 161359551_161360619 161361731_161361911 161369495_161369803 161370068_161370225 161370313_161370368 161370556_161370838 161371101_161371568 161372355_161372538 161373045_161373490 161373502_161373574 161373602_161373675 161376059_161376310 161376375_161376445 161376801_161377043 161377707_161377761 161380385_161381590 161381721_161381731 161383911_161383922 161383970_161383976 161384057_161384706 161385824_161385966 161386797_161387158 161387183_161387237 161401194_161401320 161401386_161401541 161401575_161402210 161402432_161402714 161402726_161402814 161403798_161403815 161403866_161403871 161405018_161405198 161405460_161405919 161406157_161406301 161406655_161406991 161407570_161407573 161407581_161407943 161408183_161408673 161408693_161408904 161409424_161409546 161409866_161410037 161410251_161410345 161410612_161410771 161411076_161411250 161412393_161412704 161413231_161414008 161414032_161414256 161414274_161414458 161414461_161415528 161420531_161421626 161421993_161422341 161422419_161423157 161427430_161427530 161427577_161427717 161427761_161427841 161427886_161428460 161428462_161428570 161428888_161429117 161431355_161431548 161431590_161431640 161431995_161431996 161432024_161432027 161432052_161432076 161432103_161432130 161432158_161432241 161436166_161436306 161437795_161438209 161438553_161438800 161438886_161438986 161439194_161439289 161439416_161439504 161439689_161439789 161439909_161439988 161440158_161440667 161440782_161440883 161440963_161441020 161441163_161441295 161441369_161441631 161441652_161442338 161442340_161442706 161442741_161443817 161443850_161444686 161444718_161445825 161445864_161446902 161446927_161446928 161447091_161447134 161447420_161447421 161447452_161447588 161447676_161447706 161447733_161447880 161447906_161448033 161448058_161448106 161448135_161448148 161448240_161448392 161449888_161449889 161449918_161450565 161450940_161451179 161451271_161451652 161451816_161451964 161467990_161468331 161468762_161468862 161469115_161469176 161469387_161469722 161470200_161470301 161470832_161471244 161471413_161471607 161471627_161472462 161472507_161472791 161473020_161473078 161473426_161473708 161476509_161476995 161477656_161478175 161479750_161479849 161480370_161480802 161481791_161481848 161481882_161481922 161482185_161482238 161482784_161484136 161484495_161484699 161484894_161485061 161486440_161486825 161487315_161487744 161490563_161490774 161492350_161492726 161495700_161497184 161497188_161498440 161498493_161498556 161498941_161499260 161499329_161499391 161499480_161499622 161499718_161499817 161500001_161500108 161500227_161500362 161500463_161502743 161502773_161503262 161503304_161503423 161503429_161504494 161504590_161505476 161507352_161507502 161521314_161521494 161524553_161524607 161525997_161526082 161530028_161530244 161530343_161530474 161530535_161530887 161531243_161531393 161532497_161535021 161535254_161535351 161535393_161536402 161536494_161536737 161536745_161537019 161537708_161537709 161537748_161537823 161538183_161538192 161538218_161538445 161538494_161538501 161541693_161541695 161541721_161541737 161541766_161541931 161541997_161542006 161542031_161542259 161550577_161550786 161550813_161551055 161552402_161552448 161553907_161553911 161553941_161553954 161553981_161554055 161554222_161554276 161554418_161554509 161554604_161554700 161555404_161555449 161555499_161555522 161555716_161555717 161555742_161555748 161555801_161555807 161555836_161555903 161555942_161556181 161556603_161557070 161557310_161557659 161557686_161557832 161557900_161558600 161559178_161559551 161559585_161559644 161560239_161560771 161560967_161562064 161562427_161562524 161566415_161566720 161568217_161568456 161568501_161568598 161568640_161568662 161570863_161571083 161571121_161571329 161571676_161572061 161572096_161572178 161572188_161572893 161586104_161586235 161586329_161586470 161586473_161586627 161586863_161587262 161589507_161589594 161589626_161589747 161593299_161593324 161593353_161593447 161593548_161593792 161593817_161593839 161593869_161593907 161594233_161594380 161594403_161594532 161594660_161594734 161594974_161595060 161595124_161595214 161595520_161595609 161595665_161595695 161595910_161595983 161596284_161596363 161596499_161596600 161597218_161597333 161597423_161597557 161597868_161597959 161599613_161599739 161599775_161599868 161599906_161600071 161600118_161600649 161605456_161605740 161605828_161605887 161610008_161610009 161610036_161610131 161610489_161610617 161611251_161611335 161613867_161614048 161614080_161614145 161614197_161614370 161614681_161614773 161614818_161614853 161614891_161615005 161615624_161615817 161620547_161620601 161620679_161620754 161620814_161620857 161621154_161621258 161621423_161621503 161622142_161622218 161622305_161622403 161622715_161622793 161623360_161623380 161624200_161624280 161624433_161624549 161624561_161624609 161624660_161624755 161624825_161625063 161625079_161625344 161636860_161636939 161645057_161645116 161652451_161652514 161652635_161652704 161653072_161653166 161655037_161655362 161655370_161655408 161655546_161655683 161683094_161683380 161691346_161691396 161691518_161691590 161691830_161691940 161692004_161692115 161692421_161692505 161692585_161692674 161692718_161692791 161693086_161693171 161693336_161693415 161694039_161694137 161694224_161694342 161694663_161694748 161696170_161696239 161696703_161696718 161696719_161697009 161697025_161697386 161697716_161697860 161697981_161698038 161698509_161698518 161698646_161698865 161699158_161699590 161700801_161700849 161701017_161701381 161706318_161706427 161707263_161707368 161716798_161717237 161724993_161725095 161725192_161725437 161725510_161725600 161725852_161726071 161726115_161726277 161726433_161726565 161726569_161726688 161726781_161726852 161726965_161727075 161727315_161727476 161727540_161727752 161727775_161727842 161728148_161728237 161728452_161728564 161728859_161728970 161729135_161729247 161729877_161730152 161731958_161731962 161732027_161732949 161732996_161733328 161733428_161733502 161733578_161733685 161733925_161734112 161734176_161734350 161734530_161734588 161734837_161735008 161735223_161735324 161735619_161735788 161735953_161736019 161736649_161736704 161736747_161736752 161736839_161736948 161738858_161739476 161739540_161739730 161739835_161739938 161739981_161740060 161740104_161740105 161748921_161749359 161749384_161749781 161749782_161750043 161750669_161750703 161753041_161753080 161760342_161760633 161760693_161760753 161783269_161783571 161797668_161797895 161805927_161806114 161807136_161807140 161807176_161807177 161807213_161807214 161807239_161807240 161807268_161807376 161807604_161807843 161807951_161808069 161808088_161808331 161812627_161813095 161813108_161813579 161813593_161813719 161832604_161833347 161833373_161833440 161834880_161834998 161835269_161835853 161835878_161836057 161841442_161841754 161841770_161841808 161842049_161842344 161842644_161843032 161844316_161844432 161876446_161877253 161879012_161879072 161879093_161879437 161879462_161879464 161882482_161882550 161882779_161883554 161884228_161884279 161885369_161886192 161886471_161886901 161888017_161888515 161888556_161888624 161888625_161888729 161888964_161889064 161889084_161889192 161889224_161889701 161891114_161892512 161900403_161901169 161901185_161902569 161902752_161902906 161904590_161905553 161905764_161905811 161905883_161905954 161906068_161906160 161906416_161906485 161906712_161906732 161906990_161907076 161907295_161907398 161907555_161907638 161907889_161908144 161908240_161908333 161908341_161908612 161910656_161910728 161910901_161911147 161911158_161911485 161920194_161920447 161920472_161920608 161933280_161933342 161933410_161933415 161933440_161933512 161933545_161933707 161933732_161933804 161933839_161934258 161934344_161934717 161955954_161956390 161957839_161958092 161958129_161958487 161958517_161958534 161960150_161960390 161960474_161960581 161960726_161960876 161960929_161961515 161961816_161961866 161962236_161962511 161962547_161962707 161976650_161976724 161977114_161977273 161978805_161978939 161982155_161982877 162012514_162012517 162012572_162012623 162018766_162018816 162020871_162020944 162021171_162021403 162025415_162025453 162025482_162025483 162025531_162025533 162045036_162045490 162052610_162052832 162053161_162053402 162053476_162053478 162053530_162053536 162053597_162053599 162053720_162053951 162054026_162054358 162054492_162054506 162054915_162055081 162055091_162055093 162055770_162055838 162055846_162056122 162056257_162056314 162056318_162056715 162066110_162066298 162066658_162067048 162068494_162068726 162079370_162079774 162079816_162079950 162079952_162080234 162081347_162081512 162081730_162081786 162082158_162082995 162083054_162083190 162083219_162083420 162083513_162083710 162086144_162086146 162086487_162086532 162086576_162086584 162106910_162106912 162107158_162107163 162107297_162107299 162107481_162107490 162107663_162107697 162110990_162111005 162112355_162112361 162112623_162112624 162112686_162112688 162112761_162112767 162114194_162114355 162117767_162117928 162117963_162118069 162118070_162119152 162119416_162121948 162121964_162122313 162127587_162127816 162127823_162127956 162128223_162128868 162129017_162129105 162138446_162138626 162138858_162139149 162139255_162139558 162139845_162139953 162140189_162140299 162140411_162140807 162140809_162141003 162141821_162142176 162142899_162143004 162143348_162144345 162144390_162144501 162144580_162144805 162145007_162145617 162145769_162145878 162145973_162146194 162147260_162147608 162147769_162148017 162148094_162148179 162148327_162148436 162148472_162148679 162148829_162149456 162149720_162150115 162150191_162150274 162150306_162150348 162150923_162151170 162152479_162152653 162166211_162166213 162166277_162166344 162166375_162166376 162171405_162171456 162176738_162176740 162176765_162177450 162178146_162179453 162231024_162231091 162231147_162231148 162231206_162231217 162231260_162231346 162240814_162241014 162241298_162241924 162241925_162242139 162242506_162242510 162242589_162242673 162242777_162243108 162243233_162243359 162243513_162243528 162243555_162243830 162243923_162244016 162244133_162244243 162244309_162244490 162244590_162244770 162244857_162245103 162245235_162245598 162245756_162246403 162246438_162246568 162261962_162261982 162262036_162262037 162262075_162262097 162262149_162262173 162266454_162266458 162266575_162266598 162266883_162266884 162266932_162266940 162267140_162267141 162267171_162267175 162267200_162267201 162267487_162267491 162267942_162267950 162267987_162267988 162268166_162268170 162268372_162268373 162268613_162268616 162268802_162268804 162268830_162268831 162269027_162269036 162269260_162269262 162296727_162296810 162314357_162314415 162325702_162325721 162325757_162325760 162325798_162325824 162325873_162325971 162328021_162328228 162328301_162329021 162329023_162329101 162329139_162329599 162330407_162330483 162330811_162331037 162332062_162332103 162332453_162332542 162333153_162333171 162334133_162334187 162334372_162334518 162334872_162334933 162336384_162336894 162336999_162337326 162338755_162339072 162339104_162339240 162339435_162339489 162339497_162339698 162339788_162339793 162339870_162340044 162340086_162340312 162340474_162340770 162340863_162340888 162340919_162340966 162341083_162341186 162341252_162341433 162341538_162341918 162341966_162342090 162342210_162342540 162342707_162342771 162342774_162343344 162343346_162343454 162343507_162343760 162343787_162345240 162346469_162346522 162346548_162347033 162347287_162347516 162347552_162347868 162347950_162349048 162354893_162355093 162355403_162355554 162355671_162355778 162355839_162355856 162355920_162355971 162356021_162356026 162356051_162356053 162361192_162361198 162361223_162361279 162361592_162361601 162361670_162361751 162361897_162362018 162368557_162369805 162391169_162391170 162391216_162391345 162393031_162393074 162400120_162400250 162405978_162406195 162410192_162412002 162413145_162414144 162414205_162414295 162414351_162414389 162414469_162414697 162414825_162415611 162415772_162415773 162415801_162416010 162418343_162418407 162419237_162419701 162419710_162419762 162419934_162420025 162420270_162420476 162421364_162421537 162421818_162421819 162421881_162422247 162422266_162422320 162422749_162423074 162423078_162423777 162426609_162426876 162433296_162433297 162433327_162433784 162433809_162434121 162434607_162435182 162435183_162435303 162435572_162435682 162435734_162435899 162443121_162443240 162443303_162443401 162443554_162443602 162443674_162443815 162447764_162448440 162448465_162448514 162448583_162448600 162449218_162449341 162450250_162450432 162450460_162450542 162450574_162450643 162450654_162450943 162451001_162451172 162451196_162451620 162454528_162454850 162456431_162457963 162458224_162458225 162458329_162458408 162459296_162459683 162459857_162459900 162459901_162460809 162460889_162461159 162461637_162461958 162462329_162462499 162462990_162463126 162463283_162463873 162463956_162463966 162464030_162464031 162464061_162464063 162464165_162464168 162464522_162465057 162465087_162465831 162465949_162466262 162469813_162469941 162473769_162473781 162473876_162473904 162473953_162474061 162475827_162475899 162477835_162477951 162477979_162478007 162478060_162478153 162478159_162478620 162478634_162479747 162479761_162480322 162480469_162480986 162491856_162492092 162492304_162492459 162492731_162492885 162492911_162493067 162493104_162493647 162493697_162493760 162493789_162493800 162493862_162493911 162493936_162494508 162496347_162496918 162496942_162497866 162498088_162498766 162499707_162501005 162501057_162501170 162502229_162502406 162503434_162503491 162503553_162503620 162509754_162509819 162522303_162522720 162522746_162522903 162523970_162524083 162524626_162525041 162526216_162526368 162526461_162526891 162526972_162526973 162527189_162527194 162527238_162527246 162527628_162528121 162528285_162528298 162528353_162528415 162528560_162528874 162528983_162528986 162529029_162529101 162529196_162531440 162534534_162534637 162536109_162536457 162536724_162536849 162536886_162536888 162537118_162537121 162537198_162537420 162537447_162537766 162538083_162538212 162538547_162538634 162538948_162539944 162540166_162540825 162541011_162541296 162541301_162541908 162541924_162542768 162542921_162543220 162543233_162543311 162543343_162543538 162543619_162543726 162543844_162544076 162544160_162544394 162544406_162544587 162544710_162545622 162545625_162545666 162546960_162547129 162552506_162553016 162561658_162562231 162562843_162563247 162567676_162567842 162567872_162567981 162582090_162582206 162582613_162582736 162583013_162583058 162583359_162584023 162584052_162585162 162585345_162585751 162590766_162592885 162592997_162593069 162594481_162594679 162595460_162595904 162595907_162597482 162597510_162597529 162597558_162597559 162597591_162597749 162597775_162597806 162597836_162597838 162597841_162597946 162598776_162599039 162600150_162600248 162605731_162605846 162606157_162607365 162623825_162623843 162623868_162623931 162632886_162633351 162633352_162633560 162633908_162634078 162634166_162634224 162637589_162637703 162637720_162637840 162637841_162638083 162638092_162638327 162638351_162638392 162638525_162638578 162638686_162639070 162639168_162639397 162639410_162639570 162639603_162640324 162640331_162640670 162698091_162698092 162698302_162698307 162698593_162698625 162698928_162698941 162699000_162699005 162699105_162699110 162699160_162699165 162699337_162699414 162725247_162725324 162725594_162725642 162742547_162742657 162744902_162744923 162744948_162745086 162745206_162745397 162746319_162746332 162746368_162746549 162747152_162747338 162754432_162754511 162754539_162754656 162757358_162757432 162757469_162757647 162757667_162757952 162758021_162758095 162758323_162760455 162762630_162762696 162762846_162762873 162762910_162763045 162763091_162763199 162763237_162763343 162763460_162763555 162763707_162763790 162763893_162764110 162764838_162764926 162765039_162765093 162765239_162765588 162765694_162765889 162765961_162766171 162766242_162766384 162766429_162766836 162766889_162766989 162770189_162770238 162770788_162770860 162771181_162771184 162771594_162771644 162771696_162772350 162772377_162773249 162773270_162773620 162773975_162774053 162774178_162774419 162774457_162774603 162776910_162777099 162783788_162783824 162791822_162792061 162792676_162792747 162808061_162808062 162808142_162808311 162808386_162808553 162808646_162808856 162808864_162808904 162809005_162809556 162809718_162809808 162810153_162810303 162810628_162811046 162811107_162811266 162811735_162811957 162811958_162812041 162812132_162812383 162812398_162813332 162813377_162813634 162813761_162813819 162814356_162814392 162816732_162816748 162816780_162817076 162817116_162817130 162817799_162817918 162823530_162823667 162824150_162824211 162833966_162834022 162840936_162841002 162841028_162841203 162841501_162841565 162842820_162842825 162842902_162842958 162842988_162843014 162846053_162846112 162849616_162849667 162849692_162849779 162850170_162850277 162850308_162850476 162851796_162851906 162851950_162852510 162852681_162852745 162852809_162852854 162854145_162854372 162859766_162859860 162860499_162860500 162862126_162863237 162863239_162863576 162886231_162886489 162886519_162886731 162895625_162896070 162904600_162904787 162904803_162904904 162905895_162906228 162914848_162914920 162926187_162926871 162927352_162927466 162927534_162927605 162928205_162928259 162928401_162928456 162928514_162928573 162938673_162938863 162951800_162951931 162954788_162954790 162954899_162954961 162955062_162955063 162965277_162965615 162966306_162966382 162983852_162983856 162983886_162983895 162984007_162984008 162984034_162984053 162984146_162984182 162988347_162988386 162998970_162999031 163004270_163004324 163004405_163004409 163026535_163026620 163026691_163026693 163029637_163029915 163030291_163030348 163030350_163030780 163030785_163031293 163031664_163032197 163032372_163032735 163032771_163032841 163032878_163032952 163033316_163033413 163033610_163033675 163034120_163034319 163034373_163035640 163035802_163036260 163036291_163036925 163042018_163042109 163044697_163045083 163045085_163045189 163045243_163045760 163045787_163046114 163046142_163046162 163046336_163046636 163046860_163046940 163047039_163047162 163047207_163047478 163047556_163047659 163047848_163048242 163048338_163048462 163051338_163051394 163051463_163051606 163051682_163051770 163051832_163051870 163052581_163052807 163053351_163053503 163053530_163053586 163053614_163054064 163054296_163054588 163060928_163061012 163061106_163061343 163061898_163062089 163062192_163062257 163063447_163063556 163064908_163064988 163065309_163065364 163065546_163065671 163066420_163066475 163066694_163066801 163086810_163087002 163087289_163087505 163087538_163087763 163087929_163087933 163091078_163091236 163091257_163091308 163091920_163092007 163092976_163093182 163093200_163093299 163093374_163093595 163104448_163104602 163104664_163104992 163105165_163105416 163105525_163105697 163105744_163105745 163109425_163109523 163109747_163109761 163109764_163109856 163110109_163110865 163111114_163111201 163111332_163111384 163111419_163111523 163111773_163112563 163112739_163113243 163113426_163113575 163113640_163113892 163113975_163113978 163116184_163116743 163117085_163117190 163120193_163120275 163120940_163121035 163121386_163121747 163124487_163124910 163138334_163138445 163138474_163138568 163138593_163138713 163138942_163139032 163139586_163139753 163139764_163139997 163140069_163140229 163140279_163141232 163141885_163142074 163154874_163155086 163155120_163155579 163155687_163158053 163158066_163158171 163165088_163165105 163165146_163165165 163165191_163165192 163165347_163165348 163165919_163166419 163166582_163166587 163167114_163167117 163167144_163167148 163167851_163167856 163168161_163168163 163168290_163168417 163168815_163168848 163169075_163169076 163169186_163169193 163169371_163169372 163170340_163170352 163186708_163186880 163196152_163196153 163196180_163196760 163196797_163197480 163197493_163197660 163197678_163198157 163198160_163198224 163198665_163199784 163199787_163200192 163200224_163200426 163203001_163203004 163203035_163203040 163203097_163203479 163203529_163204497 163205897_163206208 163207162_163207330 163207399_163208137 163208398_163209022 163230677_163230911 163234982_163235079 163235191_163235440 163235944_163236222 163236228_163236283 163236750_163236822 163236833_163236967 163237109_163237352 163237358_163237492 163237808_163237998 163238154_163238475 163243816_163243826 163243917_163243918 163243948_163243950 163243982_163244068 163244359_163244477 163244513_163244728 163247400_163247674 163247719_163247878 163248175_163248288 163249056_163249313 163249320_163249389 163249527_163249591 163249756_163251647 163251828_163251889 163253415_163253478 163253499_163255032 163255061_163255065 163255096_163255478 163265438_163265511 163265837_163266013 163274098_163274183 163274184_163274405 163274580_163274810 163280211_163280290 163280685_163280734 163282072_163282266 163282361_163283027 163287638_163287639 163287961_163287967 163288191_163288193 163288315_163288319 163289273_163289341 163289709_163289729 163290104_163290107 163308673_163309885 163309887_163310122 163310188_163310589 163310604_163312330 163313855_163313910 163313936_163313939 163314182_163314328 163314354_163314376 163314921_163315053 163315078_163315089 163315114_163315259 163315509_163316016 163316061_163316289 163316392_163316885 163316933_163317037 163317090_163317218 163317518_163318355 163319352_163319354 163319384_163319461 163319486_163319487 163319751_163319777 163319806_163320062 163320395_163320474 163320916_163321275 163325791_163325853 163326094_163326251 163326267_163326994 163327110_163327590 163345205_163345346 163362002_163362092 163362110_163362341 163363319_163363455 163364709_163364894 163364916_163365088 163365267_163365521 163365534_163365841 163365973_163366053 163366104_163366591 163367378_163367577 163367580_163367595 163367725_163367819 163367862_163367976 163368054_163368368 163368418_163369052 163370371_163370641 163371029_163371921 163372344_163373071 163373089_163375895 163375929_163378191 163378474_163379419 163379445_163380148 163380177_163380878 163380976_163381063 163381097_163381629 163381905_163382275 163382332_163382681 163385812_163385914 163385940_163388234 163388253_163388668 163388683_163389052 163390375_163391528 163391593_163391781 163391902_163391999 163392118_163392298 163392363_163392453 163394394_163395705 163395745_163395797 163396116_163396117 163396317_163396399 163396640_163396728 163396833_163396920 163396980_163397039 163397143_163397235 163397261_163397271 163397299_163397440 163397501_163397618 163397649_163397702 163398163_163398510 163398693_163398828 163401909_163402005 163402183_163402527 163402625_163403322 163403419_163403901 163403987_163404082 163404136_163404454 163404681_163404836 163404882_163404981 163405019_163405089 163405116_163405117 163405872_163405937 163406025_163406037 163406068_163406108 163406142_163406143 163406220_163406240 163406474_163406481 163406538_163406542 163406665_163406667 163406725_163406807 163416051_163416271 163416338_163416417 163416550_163416742 163416990_163417020 163417028_163417079 163417346_163417489 163417601_163417685 163417697_163417793 163417837_163418288 163418328_163418371 163418386_163421490 163433519_163433747 163439071_163439311 163439447_163439491 163439517_163439536 163439586_163439703 163439920_163440418 163440530_163440995 163441064_163441107 163441140_163441209 163441212_163441224 163441299_163441412 163441510_163441839 163442243_163442341 163442386_163442477 163442660_163443167 163443178_163443338 163443442_163443448 163443500_163443554 163443557_163443741 163443948_163444858 163444883_163444884 163445486_163446470 163446667_163447022 163447043_163447087 163447798_163448311 163448378_163448459 163455626_163455866 163456002_163456048 163456074_163456093 163456143_163456381 163456523_163457022 163457134_163457599 163457668_163457711 163457744_163457813 163457990_163458081 163458264_163458774 163458785_163458945 163459049_163459055 163459107_163459161 163459164_163459350 163459557_163460458 163460483_163460484 163461086_163462069 163462266_163462621 163462642_163462686 163463397_163463910 163463977_163464058 163469247_163469250 163469492_163469495 163469523_163469524 163470142_163470144 163470793_163470796 163471059_163471149 163471549_163471561 163471836_163471837 163472347_163472348 163472754_163472761 163473331_163473334 163476196_163476219 163476687_163476697 163476760_163476761 163492146_163492337 163492473_163492597 163492655_163492657 163516182_163516775 163516800_163516801 163517403_163518387 163518584_163518939 163518960_163519004 163519715_163520228 163520295_163520376 163523554_163524236 163524361_163524589 163531567_163531916 163554734_163554962 163554963_163555119 163555132_163555308 163555731_163555776 163556020_163556054 163556820_163556822 163556916_163557198 163570398_163570588 163570753_163570756 163570859_163571006 163571458_163571543 163571596_163571766 163571804_163571922 163572060_163572504 163572515_163572729 163572834_163573000 163573582_163573774 163573988_163574082 163574372_163575534 163575548_163575593 163576025_163576170 163577592_163577649 163581130_163581816 163584593_163584777 163585281_163585422 163599270_163599356 163618725_163618902 163619606_163619841 163619894_163619899 163625971_163626322 163626845_163627110 163627648_163628422 163628436_163628814 163634300_163634480 163634515_163634818 163638274_163638390 163639256_163639525 163639720_163639956 163640399_163640700 163640840_163640909 163640963_163640967 163640992_163640993 163642056_163642064 163642092_163642670 163642753_163642842 163642931_163643145 163643202_163643379 163643594_163643838 163644200_163644994 163645056_163645755 163645839_163646122 163646239_163646472 163708179_163708340 163711053_163711266 163732735_163733421 163736964_163737007 163737032_163737243 163737378_163737436 163739117_163740110 163740186_163740456 163740728_163740855 163741151_163741653 163742038_163742179 163742200_163742209 163742409_163742725 163742868_163743061 163743319_163743483 163743629_163743725 163743809_163743941 163744020_163744109 163744189_163744774 163744778_163744891 163744943_163745028 163745069_163745397 163757812_163758173 163758281_163758287 163762434_163762482 163763040_163763416 163768715_163768763 163774972_163775639 163775807_163775809 163778440_163778510 163778526_163778666 163778684_163780856 163780907_163781516 163781734_163781878 163782158_163782530 163782599_163782678 163782711_163782773 163782874_163783018 163783028_163783254 163783332_163783380 163783396_163783447 163783539_163783636 163784546_163784744 163785713_163786145 163786217_163786294 163786326_163786640 163786692_163786875 163786975_163787018 163787066_163787160 163787164_163787282 163787368_163787416 163787432_163787483 163787575_163787673 163788581_163788779 163789754_163790200 163790256_163790335 163790367_163790681 163790733_163790917 163791107_163791201 163791205_163791331 163791409_163791457 163791473_163791524 163791616_163791714 163792618_163792833 163793823_163793963 163794170_163794234 163796628_163796823 163798545_163798702 163798949_163799342 163799360_163802030 163802052_163802174 163802238_163802409 163802562_163802851 163802878_163802879 163802959_163803047 163803050_163803165 163803196_163803275 163824880_163825310 163825328_163825602 163832038_163832072 163833190_163833420 163833465_163833507 163833810_163834248 163834307_163834313 163836324_163837347 163837424_163837576 163837865_163837969 163839694_163839794 163840315_163840805 163840819_163841351 163841397_163841765 163841795_163842325 163842625_163844262 163856057_163856483 163856564_163856881 163857902_163858037 163858064_163858315 163858426_163858651 163858681_163858849 163866162_163866474 163866479_163866587 163868960_163869140 163870401_163870479 163870521_163870554 163870580_163871410 163871438_163871999 163872052_163872055 163872082_163872465 163874402_163874610 163876406_163876833 163876858_163877214 163877285_163878050 163878090_163878426 163878600_163878746 163880048_163880171 163881897_163881985 163882418_163882514 163883158_163883875 163883903_163884077 163884102_163884230 163884912_163885009 163885056_163885148 163885305_163886744 163897236_163897242 163897662_163897683 163897847_163897848 163898550_163898551 163898907_163898910 163899385_163899493 163899865_163899874 163899899_163899905 163899987_163899993 163900212_163900213 163900278_163900363 163900399_163900404 163900474_163900476 163904314_163904514 163905560_163905719 163930780_163930983 163931001_163931397 163932660_163932662 163932684_163933428 163933443_163933994 163935102_163935358 163935365_163935604 163935677_163935913 163936266_163936748 163942522_163942525 163942609_163942652 163950213_163950539 163950604_163950744 163950798_163952520 163952609_163954147 163954157_163954663 163955084_163955495 163956094_163956592 163958332_163958393 163959801_163959876 163959885_163960412 163965043_163965230 163965544_163965628 163968278_163968280 163968337_163968391 163969010_163969287 163977237_163977329 163977337_163977464 163977489_163977497 163977525_163977529 163977724_163977955 163978094_163978157 163978162_163978325 163978382_163978780 163978800_163979127 163995179_163995411 163996759_163996771 163996796_163996851 163998017_163998416 163998436_163998561 163998578_163998956 163998962_163999272 163999277_163999531 163999964_163999980 164000005_164000048 164004937_164005254 164006715_164006939 164006951_164007035 164007126_164007890 164007903_164008185 164008202_164008928 164008952_164009885 164009887_164009927 164010115_164010249 164010406_164010466 164010613_164011060 164012302_164012421 164012424_164012479 164012499_164012595 164012618_164012838 164012903_164013052 164013063_164013145 164013325_164013512 164014763_164015020 164017715_164017978 164021598_164021771 164021854_164022031 164022058_164022435 164022436_164022689 164023202_164023272 164023281_164023312 164023446_164023601 164023737_164024095 164024303_164024546 164026153_164026190 164028868_164029585 164029948_164030260 164032779_164032916 164034058_164034228 164034428_164035300 164037195_164037299 164037593_164037609 164037634_164037697 164037723_164037796 164038910_164038984 164039049_164039051 164044682_164044756 164044797_164044937 164045486_164045594 164045789_164045883 164046105_164046615 164046618_164047037 164047157_164047656 164047809_164048548 164048818_164049090 164050450_164050896 164050910_164051747 164051976_164055177 164055216_164055537 164055600_164055606 164055654_164055712 164055732_164055793 164055943_164056075 164056076_164056124 164056269_164056285 164056534_164056552 164056740_164056758 164061031_164061040 164061082_164061087 164061120_164061214 164061431_164061442 164065257_164065580 164065751_164065824 164066612_164066700 164066742_164066768 164067042_164067085 164067148_164067307 164067739_164068062 164068099_164068153 164068178_164068231 164069522_164069526 164071949_164071955 164072099_164072101 164072126_164072165 164072582_164072587 164072993_164073019 164073637_164073638 164073694_164073695 164073727_164073745 164103092_164103137 164103217_164103227 164112764_164112771 164112802_164112864 164112899_164112902 164112940_164113790 164113827_164113936 164114005_164114808 164114927_164115029 164116508_164116653 164117739_164118007 164118008_164118148 164118323_164118645 164119110_164119150 164119866_164120640 164120666_164120725 164120757_164120803 164120896_164120905 164120930_164121011 164121037_164121085 164121112_164121266 164121292_164121462 164121621_164121729 164121796_164121815 164121857_164121924 164121964_164122125 164122150_164122172 164122230_164122257 164122258_164122339 164122383_164122401 164122433_164122515 164122540_164122548 164122614_164122680 164122715_164122719 164122753_164122778 164122804_164122816 164122870_164122872 164122920_164122921 164122958_164123034 164123068_164123071 164123098_164123155 164123198_164123219 164123303_164123314 164123813_164123862 164124497_164124584 164124620_164124800 164124841_164124931 164124956_164125007 164125052_164125066 164125103_164125676 164125703_164126457 164127618_164128387 164132725_164132814 164132841_164132865 164133267_164133306 164133363_164133385 164137326_164137380 164141030_164141079 164141361_164141412 164142192_164142649 164142660_164142904 164142949_164143166 164143480_164144036 164144037_164144367 164144812_164145196 164145284_164145642 164145717_164146341 164146481_164146515 164146556_164146805 164146831_164147056 164147100_164147294 164149929_164149972 164150855_164150945 164151084_164151172 164153190_164153268 164154028_164155286 164155288_164155452 164157684_164158599 164158650_164159078 164159108_164159124 164166215_164166227 164166257_164166647 164166748_164167402 164167513_164167556 164167603_164167777 164167852_164167987 164169121_164169294 164169465_164169704 164172315_164173630 164175356_164175590 164175825_164175875 164176025_164176096 164176134_164176152 164176654_164177271 164178203_164178327 164178378_164178457 164178485_164178538 164178575_164178594 164178620_164178621 164179061_164179251 164180782_164180977 164180991_164181088 164188921_164188974 164195633_164195638 164195673_164195737 164195738_164195986 164196256_164196351 164202303_164202545 164202817_164202840 164202865_164202941 164203187_164203333 164203414_164203904 164203935_164204173 164204282_164204913 164205104_164205276 164205393_164205676 164206247_164206276 164206316_164206374 164206928_164207011 164207041_164207380 164207603_164207895 164208168_164208681 164208853_164208939 164209827_164209927 164210048_164210143 164210624_164210778 164213790_164214109 164215928_164216272 164300822_164300831 164300857_164300924 164300980_164301005 164301036_164301043 164301075_164301081 164320037_164320231 164320478_164320960 164321132_164321444 164322196_164322441 164322511_164323721 164323831_164324355 164324517_164324710 164327364_164327649 164327839_164328319 164328917_164329191 164329514_164329912 164329939_164330039 164330103_164330112 164330114_164330207 164330286_164330392 164330462_164330585 164330708_164330809 164330862_164330926 164330988_164331052 164331426_164331482 164332213_164332356 164333009_164333959 164341850_164341961 164343080_164343226 164348143_164348248 164365982_164366204 164366576_164367246 164367839_164368094 164368298_164368695 164369477_164370697 164370734_164370838 164370950_164371070 164371091_164371289 164371371_164371470 164371675_164371767 164371880_164371884 164371899_164371956 164372149_164372239 164372318_164372426 164372512_164372514 164372550_164372606 164372644_164373014 164374812_164374930 164374936_164375076 164375106_164375166 164375210_164375301 164375488_164375605 164375634_164376051 164376812_164376887 164376980_164377703 164377954_164378473 164378506_164378669 164378714_164378796 164378854_164378858 164378911_164379038 164379098_164379137 164379166_164379211 164379355_164379403 164379541_164379548 164379601_164379677 164380160_164380384 164380416_164380554 164380580_164380581 164381071_164381325 164381378_164381846 164381929_164381986 164382012_164382134 164382149_164382392 164382394_164382727 164382772_164382807 164382855_164382858 164383140_164383143 164410114_164410300 164410325_164410467 164410558_164411150 164411175_164411181 164411207_164412366 164428690_164428692 164428801_164429948 164430327_164430381 164430420_164430431 164430474_164431386 164431414_164431442 164431464_164431848 164432314_164432506 164432655_164432715 164433120_164433394 164433424_164433441 164433538_164433556 164433586_164433643 164434808_164435482 164436329_164436593 164436709_164436812 164437021_164437097 164437143_164437531 164437651_164437715 164437764_164438233 164438396_164438481 164438607_164438703 164438759_164438895 164438995_164439144 164439262_164439611 164439859_164440066 164440403_164440510 164440604_164440621 164440647_164440824 164440933_164441080 164441352_164441465 164441593_164441707 164441942_164442079 164442268_164442404 164442697_164442791 164442975_164443095 164443338_164443422 164443431_164443559 164443645_164443738 164443886_164445148 164445416_164445574 164447482_164447721 164447722_164447898 164460917_164460974 164466044_164466339 164466351_164466405 164466652_164466908 164467838_164467967 164468744_164469311 164469409_164469526 164469722_164469819 164469848_164470406 164470509_164470567 164470747_164470961 164471326_164471645 164472049_164472644 164476357_164476409 164476429_164476510 164476517_164476581 164476809_164476894 164477148_164477194 164524607_164525060 164529040_164529512 164529538_164529911 164529959_164530042 164530137_164530396 164531372_164531538 164532731_164532976 164534684_164534864 164534974_164535026 164535114_164535177 164535669_164535712 164571052_164571098 164585139_164586158 164587153_164587662 164587996_164588210 164588629_164588738 164588814_164588873 164588897_164588931 164588983_164589455 164589511_164589582 164589585_164591924 164591965_164592056 164592260_164592486 164592499_164592842 164592869_164592870 164597915_164600449 164600474_164601279 164601288_164601495 164601658_164601753 164602126_164602436 164602901_164602984 164603076_164603201 164603586_164603742 164604293_164604608 164604627_164605858 164606032_164606087 164606102_164606187 164606259_164606496 164606641_164606753 164609636_164609706 164611239_164611382 164611590_164611915 164644828_164644868 164644911_164644927 164656820_164656870 164659762_164659813 164707043_164707105 164708751_164708918 164709415_164709649 164709821_164710188 164710244_164710470 164710497_164710605 164747317_164747526 164747534_164747647 164747789_164747861 164747951_164748125 164748656_164748871 164748872_164749203 164749618_164749975 164760651_164760654 164760682_164761218 164766281_164766286 164766364_164766431 164766511_164766515 164767281_164767351 164768549_164768561 164768641_164768684 164768935_164768936 164769912_164769949 164837457_164837538 164837609_164837618 164838215_164838239 164838419_164838421 164838446_164838491 164845229_164845292 164846455_164846463 164846493_164846497 164846643_164846669 164846716_164846738 164846764_164846765 164846848_164846853 164846946_164846954 164847133_164847189 164847263_164847266 164878907_164878910 164879009_164879010 164879169_164879170 164880017_164880063 164880289_164880290 164880419_164880424 164880562_164880573 164888957_164889007 164889127_164889247 164889249_164889528 164889625_164890105 164890659_164890766 164891261_164892000 164892915_164893675 164893699_164893799 164894125_164894128 164894156_164895346 164895352_164895511 164895603_164895651 164918718_164918783 164918944_164918954 164929856_164930013 164931148_164931350 164931674_164931984 164932151_164932207 164935924_164936041 164945255_164945304 164948434_164948923 164948976_164949060 164949314_164951442 164953030_164953282 164953294_164953345 164953482_164953519 164953555_164953700 164954977_164955868 164956122_164956844 164956907_164956981 164957178_164957308 164957393_164957497 164957527_164957642 164957674_164957675 164957712_164957828 164957889_164957909 164957945_164957953 164958012_164958060 164958100_164958108 164958208_164958241 164958347_164958441 164958562_164958563 164958593_164958670 164958713_164958750 164958784_164958837 164959310_164959962 164960167_164960168 164960205_164960294 164960825_164960832 164960857_164960861 164960948_164961036 164962038_164962052 164962202_164962224 164962351_164962392 164962468_164962469 164962505_164962506 164962539_164963297 164963349_164964158 164964371_164964379 164964405_164964618 164964720_164965794 164965827_164965921 164965948_164965949 164965978_164966085 164966110_164966212 164967687_164967689 164967747_164967751 164967888_164967889 164967929_164967931 164968161_164968194 164968272_164968276 164968379_164968385 164972518_164972907 164972932_164972934 164972953_164973030 164973246_164973332 164973358_164973361 164973395_164973397 164973438_164973722 164973724_164974087 164974115_164974453 164974462_164974518 164974545_164974549 164975255_164975728 164975731_164975845 164975888_164975966 164976186_164976198 164976226_164976244 164976272_164976882 164977220_164977432 164977819_164977975 164978099_164978314 164978547_164978638 164978819_164979069 164979446_164979546 164979739_164979862 164980020_164980119 164980275_164980367 164980578_164980796 164981032_164981140 164981779_164981919 164982135_164982444 164984462_164984569 164984781_164984867 164984908_164985006 164985126_164985471 164985657_164985919 164985955_164986338 164988378_164988392 164988421_164988538 164989293_164989386 164989504_164989659 164996559_164996768 164996808_164996810 164996848_164996850 164996901_164997051 164997077_164997175 164997210_164997739 164997844_164997850 164997888_164997889 165009603_165009985 165012827_165012921 165012952_165012957 165012985_165012990 165013045_165013193 165020072_165020281 165020321_165020323 165020361_165020363 165020414_165020563 165020590_165021253 165042353_165042570 165042606_165042622 165042648_165042842 165042931_165042973 165043023_165043080 165043148_165043220 165043312_165043354 165043388_165043544 165043580_165043641 165043669_165043689 165043780_165043786 165043834_165043835 165043929_165044092 165044117_165044502 165051283_165051544 165058618_165059010 165059238_165059554 165059635_165059763 165059914_165059959 165060093_165060436 165060482_165060629 165060630_165060666 165060677_165060849 165060879_165061061 165062877_165062975 165067029_165067139 165067622_165068708 165068733_165069014 165070976_165071067 165074187_165074625 165074801_165075451 165075795_165075890 165076409_165076494 165076530_165076552 165076806_165076900 165077165_165077289 165077427_165077437 165077489_165077586 165077856_165077904 165078246_165078488 165078509_165078612 165078663_165079072 165079100_165079289 165085014_165085378 165085446_165085778 165087311_165087868 165088002_165088003 165090283_165090284 165090329_165090848 165094540_165094948 165095905_165096170 165096993_165097506 165097579_165097694 165098152_165098205 165098282_165098511 165104591_165104950 165106925_165106983 165109488_165110266 165110946_165113612 165119698_165120922 165120956_165120968 165123513_165123876 165126473_165126861 165126886_165127051 165127156_165127252 165127267_165128083 165128442_165128844 165156412_165156570 165156849_165156882 165157383_165157418 165157556_165157587 165157706_165157720 165157985_165158050 165158083_165158112 165158348_165158433 165158955_165158957 165159033_165159039 165159398_165159467 165159621_165159794 165160022_165160136 165160599_165160845 165160924_165161655 165164900_165165074 165165170_165165277 165165358_165165472 165165567_165165743 165165769_165166273 165166946_165167002 165167552_165167747 165167909_165168340 165173163_165173373 165173400_165173531 165174271_165174368 165174551_165174614 165174623_165174929 165175050_165175143 165175361_165175439 165176025_165176124 165176153_165176154 165184495_165184583 165185164_165186303 165186364_165186698 165186736_165186737 165186772_165186941 165186968_165187916 165187928_165188554 165190333_165190334 165191051_165191054 165191152_165191222 165191596_165191628 165194124_165194127 165194677_165194681 165194893_165194895 165195303_165195306 165196228_165196235 165199134_165199282 165199291_165199725 165199756_165199757 165199758_165199807 165201936_165202107 165202147_165202153 165202188_165202369 165222297_165222345 165222355_165222544 165222870_165223022 165223054_165223143 165223278_165223395 165223464_165224017 165224020_165224935 165225022_165225231 165225372_165226369 165226393_165226585 165226967_165227095 165227169_165227243 165227276_165227657 165228011_165228851 165229329_165229788 165229811_165229874 165229976_165229977 165231255_165231305 165231485_165232020 165232175_165232266 165232315_165232510 165232764_165232875 165233005_165233235 165233304_165233668 165233722_165233829 165233988_165234469 165234607_165234692 165234755_165234920 165234960_165235053 165235100_165235556 165235670_165236235 165236238_165236415 165239730_165239898 165242820_165242884 165242906_165243007 165243035_165243036 165243075_165243076 165243760_165244199 165246058_165246910 165254068_165254141 165254170_165254196 165288267_165288335 165288669_165289211 165289250_165290086 165291502_165291854 165292401_165292517 165293580_165293651 165302494_165302866 165302982_165303045 165304131_165304261 165304579_165304662 165305671_165305770 165306321_165306421 165310252_165310413 165341591_165341698 165341732_165341815 165341864_165342050 165342252_165342378 165342545_165343210 165343231_165345677 165345692_165345769 165348385_165348501 165348540_165348863 165349067_165349188 165349485_165349608 165349776_165349868 165350036_165350156 165350237_165350377 165350444_165350578 165350676_165351353 165351423_165351478 165351586_165351695 165351745_165352119 165352142_165352245 165352358_165352445 165352489_165352785 165353582_165353833 165354240_165354284 165354312_165354327 165354537_165354618 165354796_165354870 165355287_165355289 165355658_165355731 165355988_165357255 165357695_165357766 165361107_165361406 165367064_165367103 165367361_165367465 165367822_165367913 165367937_165368032 165416755_165416808 165433831_165433917 165433948_165434150 165434236_165434358 165434651_165434721 165438499_165438519 165438546_165438632 165438660_165438674 165441134_165441187 165441356_165441444 165441511_165441570 165441614_165441802 165442229_165442401 165442488_165442562 165442645_165442762 165443242_165443285 165443388_165443454 165443479_165443480 165443568_165443668 165443693_165443694 165449384_165449437 165449933_165450082 165453169_165453238 165454619_165454751 165456425_165456608 165456730_165456784 165456828_165456889 165456928_165456984 165456999_165457231 165457638_165457744 165457954_165457995 165458304_165458546 165459664_165459757 165459803_165459854 165459880_165460003 165474056_165474131 165474242_165474599 165474718_165474769 165475643_165475976 165476053_165476138 165476274_165476556 165477385_165477671 165477697_165477876 165477975_165478053 165478059_165478170 165478619_165478749 165479024_165479109 165479705_165479909 165480073_165480156 165480226_165480466 165480591_165480742 165481113_165481345 165482445_165482476 165482530_165482595 165482634_165482635 165482674_165482870 165484200_165484220 165484278_165484536 165485429_165486083 165489020_165489169 165489278_165489486 165490097_165490435 165490852_165491151 165491457_165491570 165491880_165491967 165492093_165492200 165492590_165492634 165493457_165493966 165494250_165494576 165494879_165495001 165495718_165495759 165495862_165495953 165495979_165496064 165497669_165497686 165497809_165497818 165497843_165497878 165498130_165498131 165498205_165498288 165498289_165501360 165501382_165501693 165502224_165502748 165502855_165503263 165503461_165503515 165503630_165503680 165503693_165504557 165504559_165505272 165505341_165505685 165506655_165506713 165506761_165506813 165507160_165507186 165507377_165507420 165508047_165508117 165508125_165508199 165508297_165508399 165508732_165508912 165509232_165509358 165509602_165509666 165509950_165510007 165510226_165510344 165510963_165511044 165512790_165512934 165514169_165514270 165514493_165514496 165514529_165514820 165515708_165515822 165516068_165516234 165524112_165524180 165527962_165528054 165538046_165538137 165538172_165538186 165543400_165543461 165547028_165547163 165547879_165548021 165548810_165548902 165549196_165549415 165549543_165549644 165549705_165549770 165549833_165550142 165550228_165550426 165550690_165550722 165550733_165550770 165551018_165551137 165551456_165551537 165551780_165551897 165551997_165552074 165552101_165552102 165552278_165552279 165552368_165552369 165552589_165552593 165553674_165554287 165554296_165555788 165555843_165556252 165556396_165556505 165556631_165556752 165556806_165556933 165556989_165557186 165557333_165557672 165557738_165557849 165557966_165558113 165558135_165558268 165558390_165558465 165558498_165558541 165559841_165560913 165561056_165561137 165561302_165561394 165561573_165561674 165561756_165564514 165565429_165568101 165568210_165568545 165568803_165569052 165569142_165569355 165569438_165569618 165569712_165569890 165569941_165570000 165570123_165570271 165570484_165570583 165570619_165570917 165570920_165571053 165571072_165571603 165573237_165573753 165573973_165574626 165574652_165574984 165575212_165575213 165575270_165575272 165577356_165577417 165577497_165577508 165577810_165577830 165578116_165578117 165582958_165583020 165583027_165583248 165583253_165583345 165583595_165583802 165583853_165583901 165584884_165585026 165587163_165587218 165587246_165587324 165588683_165591120 165592198_165592432 165592451_165592633 165592648_165592957 165592985_165593038 165593069_165593162 165598399_165598410 165598454_165598471 165598687_165598694 165599586_165599587 165599683_165599775 165600171_165600188 165600403_165600406 165603211_165603214 165611464_165611587 165611596_165612649 165612809_165612888 165613312_165613570 165613602_165613919 165615446_165615773 165615856_165616342 165616520_165616677 165616887_165617224 165617622_165617791 165618070_165618226 165618840_165618909 165618935_165618936 165619086_165619171 165619210_165619225 165623958_165624029 165625818_165626034 165628765_165628854 165629308_165629433 165630359_165630611 165630692_165631107 165639266_165639691 165651537_165651679 165666349_165666440 165671419_165671541 165683458_165683519 165686339_165686361 165686408_165686525 165686720_165686736 165686762_165686817 165686842_165686846 165686904_165686991 165687029_165687037 165687077_165687081 165687109_165687178 165687207_165687222 165687258_165687376 165687454_165687456 165687554_165687644 165687754_165687813 165711814_165711967 165712352_165712562 165712776_165712896 165713062_165713127 165713330_165713405 165713432_165713507 165737203_165737292 165737413_165737427 165737452_165737515 165737544_165737616 165737640_165737703 165783464_165783526 165783589_165783590 165783633_165783678 165785845_165785918 165790582_165790584 165790943_165790953 165791011_165791055 165791469_165791512 165805300_165805326 165805351_165805429 165806049_165806152 165810342_165810526 165811141_165811281 165811728_165811737 165811775_165811884 165812027_165812276 165812378_165812478 165812941_165813054 165813161_165813261 165813499_165814447 165814472_165814543 165815700_165815742 165815804_165815982 165816058_165816159 165816476_165816795 165816797_165817166 165817183_165817309 165817312_165817496 165817655_165817705 165817757_165817864 165818029_165818224 165818475_165818950 165820507_165821208 165845621_165845680 165845942_165846077 165849523_165850154 165850298_165851138 165851399_165852375 165853033_165853451 165854039_165854046 165854072_165854495 165855019_165855081 165858087_165858151 165859328_165859421 165860770_165860924 165862171_165862269 165862443_165862511 165862589_165862619 165863559_165864045 165864177_165864362 165864635_165864701 165864802_165865023 165879069_165879555 165879687_165879872 165880145_165880211 165880312_165880533 165897176_165897398 165898082_165898434 165901738_165901867 165910188_165910220 165910362_165910367 165910396_165910403 165919574_165919655 165928692_165928793 165933399_165933765 165933782_165933927 165933934_165934125 165934137_165934176 165934186_165934489 165934512_165934563 165934600_165934799 165934932_165935064 165935197_165935262 165935336_165935376 165935388_165935493 165935587_165935588 165935707_165935708 165935837_165935995 165936156_165936434 165936442_165936860 165936946_165936951 165936988_165937357 165937484_165937637 165938971_165938976 165939142_165939993 165940093_165940288 165940289_165940353 165940395_165940495 165940522_165941025 165941063_165941380 165941381_165941435 165941511_165941552 165942120_165942194 165942278_165942417 165943408_165943648 165944230_165944620 165944652_165944683 165944690_165946120 165946206_165946436 165946699_165946976 165962139_165962989 165968071_165968227 165973364_165973585 165985224_165985536 165985659_165985716 165986057_165986072 165986210_165986241 165986298_165986309 165986444_165986701 165986736_165987631 165988134_165988327 166012985_166013309 166014620_166014659 166059459_166059500 166060703_166061759 166061842_166062022 166062045_166062319 166062348_166062357 166062383_166062498 166062530_166063023 166093939_166094359 166095724_166095955 166125966_166126064 166133564_166133709 166133781_166133969 166135291_166135414 166137994_166138074 166141942_166141996 166148684_166148971 166149185_166149264 166149303_166149539 166149564_166149598 166149614_166149723 166149774_166149931 166149957_166149960 166150119_166150724 166150753_166150771 166150802_166152415 166152449_166153479 166153530_166153534 166153570_166154307 166154372_166154908 166154956_166155067 166157561_166157795 166158043_166158770 166158793_166158829 166159849_166159866 166160729_166160817 166161674_166161863 166161881_166162045 166169751_166169800 166169826_166169836 166169894_166169900 166169927_166169929 166169977_166170011 166174754_166174759 166174837_166174842 166175085_166175086 166175128_166175129 166175449_166175451 166175909_166175934 166176039_166176044 166176075_166176083 166176149_166176153 166176202_166176229 166184599_166184650 166187951_166189409 166196840_166196851 166196972_166197061 166197092_166197181 166199917_166200223 166220869_166221516 166223654_166223692 166224972_166227709 166227774_166227995 166230817_166231011 166231073_166231237 166231463_166231633 166231764_166232974 166233048_166233817 166233941_166234159 166234298_166234652 166235679_166236140 166236785_166236998 166236999_166237451 166237747_166237846 166238120_166238205 166238364_166238495 166239597_166239731 166239743_166240842 166242021_166242085 166242225_166243521 166243525_166244202 166244640_166246025 166246054_166246301 166246326_166246663 166246716_166252280 166252286_166253739 166273296_166273687 166273788_166273927 166277016_166277922 166278507_166279018 166279341_166279642 166279810_166280089 166280278_166280458 166280509_166280609 166280729_166280837 166280909_166281361 166281454_166281705 166281806_166281887 166281971_166282096 166282274_166282300 166282559_166282695 166282791_166282879 166283131_166283778 166284183_166284396 166284878_166284952 166284957_166285423 166364681_166365599 166368306_166368365 166368682_166368721 166368762_166369821 166369861_166370018 166370045_166370708 166370722_166370835 166370968_166371795 166371829_166371980 166373699_166375548 166375571_166376886 166376890_166377335 166378075_166378162 166378285_166378360 166378375_166378395 166378441_166378552 166378713_166379507 166379538_166380189 166380269_166380418 166380524_166380711 166380888_166380974 166384118_166384196 166384444_166384540 166384640_166384775 166384957_166385204 166385233_166385317 166385536_166385734 166385791_166386023 166386109_166386180 166386199_166386333 166386348_166386443 166386495_166386615 166386721_166386856 166418303_166418344 166418389_166418449 166418474_166418476 166418568_166418629 166418651_166418722 166418849_166418933 166426453_166426508 166433313_166433716 166443891_166443981 166444150_166444307 166444344_166445131 166450542_166450612 166453447_166453687 166454529_166454630 166455001_166455105 166455172_166455510 166455535_166455584 166455729_166456410 166462157_166462321 166463240_166463279 166469961_166470175 166470178_166470656 166470679_166471003 166471024_166471684 166472492_166472719 166474849_166474944 166475023_166475107 166475134_166475435 166479858_166479899 166482751_166482796 166487033_166487084 166501043_166501223 166501532_166501563 166539196_166539214 166539250_166539304 166551648_166551680 166551714_166551726 166551751_166551799 166553314_166553317 166553465_166553481 166553552_166553591 166570015_166570025 166570050_166570134 166573004_166573047 166577425_166577692 166580566_166580664 166580673_166581453 166581489_166581612 166581696_166581768 166582036_166582090 166583044_166583110 166583116_166583190 166583540_166583681 166589418_166589716 166590586_166590679 166591705_166593754 166593806_166594520 166594541_166594609 166594633_166594755 166594788_166595128 166595602_166595855 166599850_166599884 166599928_166600457 166600472_166600524 166601179_166601818 166601852_166601888 166601913_166602578 166602604_166603097 166603115_166603572 166603726_166603727 166603790_166603821 166604071_166606420 166606517_166606670 166606695_166606870 166606899_166606903 166608615_166608943 166608951_166609260 166609318_166609466 166614918_166614983 166615644_166615697 166617108_166617216 166617904_166618708 166618722_166619069 166619096_166620054 166620091_166622301 166622687_166622860 166623050_166623569 166623776_166624331 166624368_166624452 166624520_166624563 166624803_166625312 166625322_166625429 166625447_166625890 166625917_166626018 166626028_166626560 166626690_166626798 166627509_166628100 166628447_166628504 166628527_166628927 166629232_166629375 166629402_166629967 166629991_166630376 166630381_166630574 166630595_166631079 166631251_166631404 166631411_166631458 166631492_166631825 166631831_166631921 166632415_166633027 166633172_166633295 166635702_166635925 166638577_166639271 166639283_166639368 166639374_166639472 166639521_166639990 166640014_166640312 166640358_166640777 166641236_166641348 166641555_166641565 166641583_166641717 166642410_166642922 166643193_166643234 166643652_166643985 166643988_166644173 166644210_166644684 166644709_166644711 166646375_166646781 166655062_166655063 166655615_166655616 166656285_166656301 166656326_166656350 166656555_166656557 166656746_166656777 166656871_166656872 166656946_166656948 166657107_166657144 166657231_166657274 166672549_166672722 166672756_166672760 166673162_166673231 166678233_166678459 166678478_166678560 166705939_166706061 166706241_166706304 166706361_166706406 166706456_166706465 166706475_166706589 166706641_166706644 166706834_166706907 166706923_166707033 166707230_166707359 166707427_166707738 166708092_166708146 166718579_166718580 166718941_166718945 166719044_166719072 166719490_166719519 166743201_166743208 166743285_166743289 166743536_166743581 166754293_166754361 166754526_166754774 166754797_166754861 166754868_166754932 166754940_166755210 166755448_166756283 166756438_166756658 166756661_166756726 166756764_166756968 166757000_166757066 166757202_166757749 166758162_166758870 166759176_166759261 166759300_166759376 166759391_166759444 166759472_166759746 166760100_166760439 166760468_166760505 166804080_166804451 166804805_166804980 166805148_166805205 166805292_166805405 166805715_166806225 166806387_166806487 166806513_166806614 166806688_166808562 166808839_166809794 166810039_166810358 166810442_166810448 166810525_166810944 166811000_166811202 166812308_166812529 166812881_166813217 166813318_166813452 166813485_166815828 166830121_166830307 166830546_166831220 166831358_166831439 166831517_166831733 166831841_166832007 166832819_166832882 166832899_166833063 166833177_166833257 166833320_166833393 166833726_166833815 166833980_166834122 166835340_166835495 166835642_166836342 166836844_166837080 166837441_166838384 166838620_166838695 166838712_166838803 166838827_166840325 166840336_166840373 166840386_166840472 166840533_166841985 166843320_166844012 166844376_166844785 166844868_166845811 166845827_166846003 166850079_166850397 166850704_166850891 166851296_166851438 166857996_166858214 166858263_166858765 166858799_166858804 166858848_166858887 166861346_166861660 166862149_166862297 166862980_166863718 166864068_166864550 166864640_166865469 166865483_166866068 166867200_166867405 166867418_166867751 166898015_166898350 166898413_166898605 166898822_166898985 166899703_166899752 166899806_166899997 166900206_166900377 166914628_166914871 166914901_166914903 166914928_166914974 166915174_166915549 166915799_166915975 166916154_166916289 166916477_166916834 166916858_166917819 166917902_166918540 166918664_166919094 166919596_166919671 166920159_166920246 166920728_166920833 166920864_166921083 166924197_166924328 166958427_166958690 166959069_166959159 166959649_166959752 166959969_166960166 166978520_166978571 166979587_166979642 166983569_166983621 166983765_166983782 166988115_166988186 166991800_166991855 166992162_166992251 166993348_166993499 166993844_166993928 166994421_166994528 166994725_166994865 166994890_166995276 166996160_166996685 166996724_166996944 166996999_166997321 166997352_166997485 167016406_167016551 167016591_167016652 167016679_167016847 167016872_167017012 167017039_167017163 167017170_167017271 167017296_167017773 167017800_167018167 167020764_167020765 167020831_167020880 167024169_167024172 167024262_167024328 167024389_167024845 167024878_167025014 167025035_167025195 167025222_167025285 167029110_167029208 167029352_167029482 167039583_167039909 167039917_167040251 167040861_167041246 167041656_167041751 167042476_167042545 167042588_167042648 167042976_167043064 167049110_167050042 167050071_167050128 167050503_167050585 167051075_167051192 167057106_167057271 167057275_167057444 167057494_167057497 167058100_167058145 167058180_167058259 167058560_167058856 167058870_167058905 167058996_167059065 167059119_167059438 167059594_167060656 167061007_167061093 167061545_167061720 167061944_167062122 167062182_167062740 167062763_167062847 167062851_167063219 167063249_167063787 167063811_167066426 167066521_167067140 167067180_167067277 167072362_167072446 167072500_167072502 167076858_167076939 167084932_167085009 167085148_167085149 167085357_167085364 167085409_167085410 167098572_167098573 167098682_167098692 167099589_167099649 167100320_167100322 167101194_167101205 167111653_167111935 167111976_167112068 167112107_167112119 167112145_167112158 167112458_167112956 167112981_167113083 167113091_167113249 167115093_167115168 167115358_167115363 167115400_167115479 167115627_167115629 167115742_167115908 167115976_167116016 167116068_167116072 167117677_167118006 167118064_167118298 167118450_167118773 167118804_167119239 167119252_167119677 167120046_167120131 167125725_167125860 167126082_167126168 167126173_167126207 167126228_167126499 167126705_167126996 167127111_167127201 167129489_167129601 167130555_167130667 167130694_167132818 167132879_167132934 167133168_167133238 167133269_167133284 167133455_167133488 167133527_167133901 167133931_167134103 167134346_167134401 167134439_167134443 167134545_167134622 167139437_167139490 167141493_167141498 167141534_167141569 167141637_167141641 167163185_167163187 167163281_167163309 167163371_167163373 167163502_167163512 167171468_167171968 167171994_167172793 167172836_167172884 167172947_167173132 167173166_167173167 167173628_167173670 167179931_167180264 167182823_167183389 167183683_167184411 167188731_167188819 167188996_167189000 167189483_167189484 167190649_167190651 167190843_167190853 167191047_167191049 167191593_167191604 167191637_167191653 167192053_167192057 167198380_167199074 167200160_167200644 167201340_167201445 167201483_167201680 167201733_167201956 167202327_167202468 167202529_167202581 167202757_167202901 167203043_167203139 167203565_167203633 167209481_167209559 167209560_167209631 167209637_167210120 167210171_167210626 167211001_167211089 167211638_167211675 167211767_167211821 167211882_167211929 167217791_167217838 167217845_167217958 167228476_167228479 167228662_167228684 167228768_167228804 167241944_167241974 167254665_167254695 167267380_167267410 167296311_167296443 167296479_167296563 167296925_167297676 167297745_167297939 167305534_167306145 167314315_167314482 167315796_167315856 167315913_167316081 167316501_167316900 167317279_167317361 167317851_167317950 167318175_167318263 167318296_167319043 167319723_167320189 167320231_167320353 167320444_167321564 167321636_167321951 167322007_167322107 167322157_167322207 167322392_167323139 167323658_167323715 167323785_167325290 167328311_167328352 167329640_167329736 167334879_167335053 167335070_167335170 167335182_167335623 167335650_167335845 167339100_167339696 167358551_167359395 167359610_167359691 167367242_167367373 167367883_167367884 167368156_167368285 167368340_167368750 167370090_167370142 167370222_167370277 167370304_167370305 167370333_167370338 167370367_167370371 167370475_167370506 167370652_167371098 167373591_167373640 167373759_167373764 167376142_167376184 167376398_167376400 167378701_167378743 167378957_167378959 167384349_167384416 167384805_167384902 167385550_167385611 167391337_167391488 167398375_167398445 167398538_167398617 167398663_167398991 167399006_167399053 167399073_167399284 167399354_167399388 167399446_167399731 167399781_167400140 167400552_167400675 167400690_167401942 167402596_167402606 167402750_167403143 167403569_167403832 167408888_167409213 167409227_167409889 167410008_167410141 167410240_167410578 167410677_167411189 167411294_167412207 167412269_167412302 167412336_167412369 167412403_167412589 167412605_167412992 167413028_167413379 167413420_167413882 167414468_167414542 167414990_167415035 167415509_167415578 167417090_167417334 167417921_167418310 167421692_167421820 167422075_167422149 167422400_167422466 167424042_167424345 167424398_167424465 167424567_167424596 167424600_167424742 167424882_167425389 167425418_167425444 167425500_167425505 167425533_167425630 167438867_167439070 167443256_167443259 167443314_167443318 167443346_167443366 167443462_167443487 167443522_167443530 167443591_167443593 167443792_167443793 167447924_167448352 167448377_167448522 167453263_167453379 167453414_167453458 167454524_167454993 167469107_167469129 167469181_167469192 167469218_167469473 167469477_167469566 167469760_167469881 167469990_167469994 167470051_167470053 167470331_167470864 167471070_167471293 167471319_167471321 167471346_167471400 167471631_167471633 167471763_167472029 167472634_167473007 167473188_167473275 167473343_167473451 167474698_167474790 167475168_167475733 167477101_167477141 167477391_167477432 167477484_167477603 167477850_167478387 167478688_167478729 167480702_167480771 167480808_167480818 167483545_167483546 167483611_167483758 167483791_167483860 167483894_167484132 167487929_167488033 167488059_167488458 167490761_167490766 167490795_167490796 167490933_167490937 167490966_167490985 167491055_167491065 167491114_167491126 167491152_167491172 167491197_167491198 167494434_167494592 167495550_167495997 167496023_167496211 167496217_167496299 167496750_167497537 167497550_167497881 167497898_167498300 167498719_167498809 167499826_167499877 167499883_167500220 167500300_167500976 167501248_167502281 167502432_167502516 167502699_167502786 167502861_167502983 167503139_167503296 167503395_167503496 167503627_167504172 167504254_167504593 167504956_167505103 167505136_167505517 167505709_167505744 167505750_167505754 167505781_167506072 167506076_167506213 167506299_167510118 167510226_167510569 167510710_167510870 167513996_167514534 167514578_167514735 167515065_167515503 167516969_167516990 167517020_167517075 167517248_167517402 167517453_167517552 167517669_167517902 167520835_167520946 167521023_167521114 167521142_167521571 167521609_167521617 167525840_167526100 167526117_167527171 167527234_167527923 167527985_167527992 167538135_167539593 167544636_167545515 167551165_167551856 167551864_167551937 167551956_167552258 167552468_167552528 167552696_167552806 167554061_167554418 167554842_167555242 167555872_167556324 167557820_167558001 167558006_167558671 167558697_167560526 167560569_167562692 167564824_167564865 167566063_167566145 167591892_167591980 167592020_167592133 167594600_167594879 167594891_167595005 167595035_167595077 167595147_167595274 167595282_167595475 167595634_167595944 167596360_167596624 167596887_167597065 167597302_167597481 167602980_167603368 167603369_167605422 167605432_167606182 167606260_167606429 167606456_167606563 167606564_167607463 167607486_167608102 167608105_167608269 167608283_167610330 167610765_167610987 167611008_167611652 167611717_167611837 167611880_167611935 167612136_167612230 167612253_167612446 167612449_167612860 167612944_167613018 167613226_167614290 167614535_167614725 167614934_167615114 167616054_167616130 167616232_167616402 167616592_167616723 167616994_167617665 167619339_167619839 167620064_167620098 167620182_167620191 167620371_167620485 167620732_167620775 167620846_167620972 167621286_167621366 167621381_167621586 167621854_167621950 167622319_167622393 167622479_167622542 167622706_167622747 167622810_167622861 167622893_167622932 167623475_167623478 167623515_167623557 167623583_167623653 167623722_167623723 167623748_167623878 167623984_167623988 167624035_167624122 167624191_167624192 167624230_167624350 167624561_167624614 167624654_167624656 167624840_167624854 167624884_167624920 167624952_167624956 167625005_167625017 167625081_167625121 167625214_167625313 167625338_167625346 167626086_167626195 167627117_167627172 167628099_167628264 167628276_167628520 167628564_167628600 167629696_167629774 167629781_167630169 167630190_167630252 167631159_167631207 167631888_167631889 167631931_167631992 167632570_167632574 167632620_167632684 167635422_167635458 167635539_167635603 167635629_167635631 167637071_167637112 167641228_167641321 167641325_167641557 167641632_167641999 167642004_167642145 167642183_167642950 167643369_167643423 167646015_167646081 167646768_167646908 167648147_167648268 167648329_167648365 167648425_167648502 167648996_167649036 167649069_167649138 167650222_167650402 167650724_167650790 167650923_167650973 167651229_167651316 167651571_167651888 167651897_167652518 167652963_167653112 167670910_167670963 167671011_167671090 167671449_167671454 167671522_167671560 167674206_167674259 167674284_167674285 167689627_167689628 167689682_167689862 167689871_167689885 167689911_167690033 167690275_167691175 167691226_167691365 167691390_167691451 167701008_167701292 167701604_167701664 167701756_167701918 167701932_167702000 167702027_167702231 167702489_167702561 167702593_167702958 167702964_167703092 167704669_167704703 167705305_167705421 167705741_167705866 167706264_167706267 167706437_167706832 167712691_167713072 167713810_167713959 167714440_167714891 167715241_167715284 167715441_167715650 167716671_167717140 167718336_167718337 167718365_167719073 167719101_167719147 167719203_167719409 167719948_167720181 167722239_167722430 167722434_167722503 167722624_167722834 167722919_167723037 167724951_167725766 167725815_167725977 167726676_167728320 167733840_167733869 167733894_167733950 167734863_167735119 167735435_167735968 167736032_167736381 167736389_167736480 167736628_167737956 167737985_167738064 167738204_167738898 167738923_167738927 167740426_167740548 167743524_167743692 167744435_167744509 167747550_167747626 167747657_167747704 167747969_167748130 167748373_167748505 167748664_167748717 167748750_167748826 167749191_167749398 167749404_167749627 167751595_167751852 167751864_167751976 167751992_167752290 167753192_167753869 167754036_167754213 167754978_167755458 167756420_167756905 167757281_167757339 167758018_167758095 167758124_167758228 167759512_167759628 167762045_167762093 167762155_167762528 167762561_167762798 167762942_167763569 167764412_167764415 167764420_167764576 167765060_167766278 167766298_167766392 167766417_167768496 167768537_167769015 167769073_167769703 167774363_167774377 167774403_167774467 167774493_167774498 167774537_167774553 167774555_167774564 167774613_167774650 167774719_167774723 167774862_167774863 167774966_167774968 167786016_167787024 167787031_167787700 167787962_167787967 167788022_167788026 167788121_167788179 167789272_167789273 167789480_167789484 167789679_167789682 167789735_167789739 167789818_167789823 167789877_167789879 167789912_167789964 167789994_167789996 167790119_167790160 167790185_167790196 167790464_167790762 167791038_167791159 167791421_167791479 167791857_167791859 167791884_167791887 167791927_167791969 167791996_167791998 167792246_167792478 167797476_167797531 167797556_167797567 167797600_167797603 167797628_167797847 167798318_167798480 167798678_167798681 167800617_167800618 167800673_167800679 167800744_167800786 167801516_167801530 167801588_167801600 167801678_167802152 167802168_167802169 167802196_167802219 167802254_167802488 167803058_167803202 167803729_167803846 167803952_167804640 167806851_167806902 167806927_167806939 167806966_167806995 167807074_167807127 167807212_167807224 167807276_167807363 167807958_167807967 167808020_167808071 167808437_167808566 167808606_167808632 167808671_167808675 167808701_167808756 167808801_167808878 167809915_167809917 167809973_167809976 167810034_167810035 167810080_167810086 167810112_167810143 167810170_167810201 167810227_167810237 167810262_167810293 167810354_167810373 167810400_167810557 167810624_167810649 167810712_167810736 167810763_167810786 167810811_167810813 167810849_167810854 167810900_167810911 167810958_167810959 167811006_167811013 167811088_167811127 167811177_167811182 167811194_167811198 167811264_167811325 167811419_167811420 167817070_167817108 167817202_167817204 167819765_167819787 167819832_167819837 167819924_167820494 167820505_167820675 167820821_167820860 167821076_167821140 167821348_167821461 167821513_167821790 167822459_167822491 167822573_167822594 167822958_167823082 167823343_167823779 167824723_167825110 167825119_167825409 167825428_167826493 167826651_167826688 167831023_167831097 167831130_167831163 167831185_167834111 167834148_167834150 167834178_167834512 167834533_167834628 167834735_167834887 167835161_167835892 167835920_167836607 167836608_167836979 167837184_167837408 167837549_167837577 167837602_167837757 167837861_167838541 167838629_167838714 167838719_167839430 167839487_167841254 167855709_167855831 167860479_167860564 167862669_167862864 167863108_167863277 167863447_167863539 167869101_167869209 167869521_167869652 167869673_167869850 167869875_167872642 167873746_167873747 167873790_167873869 167874374_167874441 167876792_167876841 167880067_167880199 167880223_167881648 167883119_167883309 167885648_167887505 167887620_167888326 167888415_167888492 167888500_167888802 167888818_167889132 167889996_167890253 167891579_167891846 167892211_167892942 167892964_167893300 167893313_167893983 167893992_167894242 167894315_167894551 167894594_167894697 167894754_167894850 167903473_167903558 167904043_167904165 167904226_167904348 167910729_167910987 167911391_167911471 167911517_167911603 167917076_167917222 167917346_167917454 167918505_167921578 167928725_167928749 167928798_167928902 167928932_167928952 167928979_167929372 167929399_167930626 167934692_167936544 167936583_167936726 167937366_167937633 167937998_167938729 167938751_167939087 167939100_167939770 167939779_167940029 167940102_167940338 167940381_167940486 167940543_167940639 167964102_167964194 167968591_167968602 167968652_167968653 167968845_167968854 167969167_167969172 167969215_167969239 167969460_167969481 167969520_167969546 167975408_167978524 167982596_167983738 167984168_167985276 167985529_167986264 167986339_167987100 167987189_167987575 167987588_167987905 167988769_167989025 167989488_167989830 167990194_167990925 167990947_167991283 167996936_167997428 168002215_168002397 168002410_168002656 168002723_168002959 168003002_168003103 168003160_168003256 168018980_168019098 168033575_168035086 168035153_168035156 168035808_168035848 168038170_168039687 168045713_168045808 168045833_168047055 168049589_168049650 168051043_168052151 168052404_168053176 168053215_168054005 168054094_168054480 168054493_168054810 168055674_168055930 168056393_168056735 168057099_168057830 168057852_168058188 168058201_168059137 168059210_168059446 168059489_168059594 168059651_168059743 168059807_168059849 168059854_168059921 168059977_168060033 168060036_168060204 168060262_168060322 168060364_168060451 168060511_168060612 168060655_168060745 168060775_168060978 168061007_168061088 168061122_168061312 168061403_168061472 168061813_168061892 168062072_168062146 168062241_168062456 168062524_168062795 168062834_168062928 168063021_168064417 168065423_168065436 168065850_168065961 168069434_168069773 168071330_168072500 168073457_168073594 168073937_168074048 168077523_168077862 168080709_168080812 168080849_168081037 168081768_168081929 168093547_168093550 168094313_168094316 168094344_168094386 168094754_168094785 168094914_168094944 168095111_168095138 168095143_168095210 168096021_168096023 168096289_168096290 168098730_168098797 168107460_168107462 168107495_168107554 168120491_168120868 168125724_168126145 168127329_168127486 168127994_168128475 168131909_168131955 168133534_168133659 168133684_168133728 168144304_168144421 168144461_168145364 168145395_168146882 168146883_168147389 168148070_168148192 168149659_168149726 168149784_168149789 168149986_168149988 168150056_168150069 168150912_168151141 168151178_168151623 168158816_168158866 168158876_168159046 168159047_168159157 168159196_168159312 168159482_168159594 168159726_168159895 168176600_168176772 168176852_168180395 168187256_168187257 168187309_168187346 168187409_168187410 168187442_168187476 168187514_168187515 168193458_168193501 168193669_168193784 168194871_168194872 168194903_168195193 168195205_168195498 168195583_168195959 168196046_168196536 168196558_168196623 168196655_168196742 168196828_168197390 168197446_168197572 168197747_168198025 168198043_168198191 168198293_168198349 168198380_168198480 168201821_168201883 168202136_168203255 168203282_168204063 168204202_168205129 168205185_168205275 168205340_168205843 168205994_168206181 168207514_168208830 168209060_168209429 168209564_168209614 168209760_168209975 168210001_168210729 168229446_168229758 168229939_168230383 168230432_168230478 168233991_168234189 168234192_168234234 168239418_168240338 168240368_168241116 168241134_168241284 168241296_168241355 168241425_168241448 168241515_168241853 168241945_168242026 168242121_168242360 168242365_168242446 168242503_168242935 168243105_168243544 168243576_168243661 168243740_168244109 168282615_168282653 168334538_168335063 168337084_168337188 168337537_168337588 168337619_168337645 168337694_168337750 168337784_168338089 168357287_168357398 168357548_168357882 168366011_168366417 168373709_168373788 168373854_168374057 168374073_168374447 168374640_168374822 168377161_168377496 168378315_168378395 168378424_168378427 168378482_168378486 168378525_168378668 168378683_168378771 168378790_168378918 168380187_168380335 168380366_168380493 168382089_168382162 168382191_168382321 168382332_168382450 168382637_168383037 168383552_168383555 168383606_168383872 168384050_168384695 168384777_168384883 168384899_168385039 168396013_168396373 168396548_168397812 168397857_168398087 168398165_168398545 168398583_168398648 168398908_168399172 168399287_168399500 168399623_168399734 168399822_168399945 168400057_168400168 168400315_168400405 168400503_168400596 168400741_168400820 168400904_168401103 168401110_168401548 168401659_168401860 168402087_168402363 168402525_168403185 168403214_168403571 168404159_168404235 168404372_168404553 168404720_168404808 168404893_168405184 168405341_168405863 168406008_168406048 168406405_168406819 168407073_168407266 168407674_168407761 168413922_168414096 168423579_168423739 168423758_168425411 168425451_168425684 168425721_168425733 168425758_168426238 168426717_168428694 168429444_168429827 168429850_168430529 168430550_168431002 168431050_168431187 168431214_168431276 168431358_168431438 168431514_168431608 168431648_168431852 168431892_168432014 168432051_168432314 168432354_168432484 168432534_168432615 168432670_168432704 168432852_168432894 168432957_168433058 168433086_168433235 168433276_168433460 168433534_168433665 168433706_168434124 168434259_168434483 168434515_168434540 168434584_168434704 168434793_168434795 168434880_168435073 168435120_168435216 168435324_168435440 168435614_168435737 168435920_168436061 168436137_168436222 168436272_168436382 168436444_168436563 168436566_168436570 168436624_168436750 168436853_168436943 168437046_168437153 168437214_168437332 168437373_168437475 168437629_168437899 168438099_168438184 168457284_168457291 168457316_168457341 168476548_168476588 168476642_168476645 168476767_168476773 168483873_168484069 168484308_168484373 168484950_168484987 168489036_168489099 168489124_168489472 168489722_168489856 168489903_168489914 168491824_168492108 168492147_168492452 168493296_168493411 168529788_168529856 168537636_168537928 168542495_168542562 168553793_168553882 168553895_168553937 168554029_168554411 168554417_168555004 168555039_168555085 168555108_168555767 168555832_168556006 168556012_168557125 168557166_168557485 168557689_168557692 168557767_168557774 168567574_168568117 168568162_168568562 168568650_168568851 168569535_168569646 168569735_168569856 168569992_168570035 168570070_168570244 168570402_168570724 168570874_168571550 168571744_168572029 168572170_168572270 168572298_168572415 168572441_168572965 168573576_168573868 168573914_168574004 168574133_168574223 168574295_168574383 168574427_168574523 168574554_168574728 168574842_168575184 168575201_168576225 168576235_168576738 168576789_168576977 168577015_168577138 168577183_168577229 168577249_168577479 168578034_168578163 168578223_168578325 168578512_168578728 168578864_168578905 168579453_168579714 168579739_168580100 168580117_168580634 168580885_168581069 168581449_168581683 168584452_168584529 168585967_168586017 168587770_168587936 168589109_168589201 168594499_168594589 168594719_168594816 168606915_168607188 168607413_168607860 168607875_168608138 168608249_168608337 168609322_168609428 168609658_168610958 168611110_168611198 168611230_168611318 168611414_168611510 168611612_168611724 168611810_168612025 168612078_168612164 168612225_168612332 168612407_168612408 168612896_168612897 168612928_168612935 168613796_168613840 168614031_168614178 168614352_168614432 168614611_168614727 168614842_168614907 168614951_168615027 168615125_168615228 168615298_168615360 168615462_168615593 168616744_168617026 168617104_168617226 168617251_168617487 168617779_168617863 168618045_168618539 168618619_168618986 168621029_168621124 168622661_168622954 168623089_168623192 168623288_168623474 168625802_168626054 168626121_168626231 168626323_168626411 168626513_168627607 168627706_168627834 168629437_168630030 168633695_168634234 168644857_168644955 168645728_168645782 168645842_168645982 168645990_168646277 168646300_168646612 168646744_168647285 168648191_168648444 168648477_168648540 168648673_168648728 168672898_168673102 168673127_168673132 168674705_168674781 168674810_168675073 168675110_168675193 168675913_168675996 168677326_168677542 168677552_168677603 168677622_168678337 168678580_168678654 168678709_168678818 168678997_168680005 168680463_168680557 168681278_168681357 168682650_168682735 168683151_168683246 168683598_168683654 168683716_168683757 168683808_168683966 168683991_168683996 168684062_168684077 168684121_168684539 168684565_168684566 168684794_168684864 168685882_168686141 168686143_168686184 168686250_168686315 168686421_168686524 168686761_168686982 168687126_168687235 168687382_168687490 168687594_168687662 168687795_168687921 168687998_168688565 168688601_168688983 168689036_168689624 168689680_168689694 168689759_168689766 168689822_168689824 168689861_168689862 168689888_168689928 168690009_168690016 168690044_168690366 168690391_168690481 168690537_168690551 168690595_168690646 168690682_168690743 168690890_168690971 168691003_168691694 168700124_168700148 168700464_168700465 168700847_168700853 168705592_168706008 168706084_168706127 168726185_168726239 168726499_168726661 168729335_168729401 168739429_168739482 168739909_168739968 168740348_168740410 168740836_168740898 168741838_168742031 168742190_168742330 168742511_168742871 168742904_168743712 168743830_168744321 168744623_168744739 168745392_168745445 168745482_168745539 168760355_168760930 168765455_168765595 168773364_168773468 168773820_168773862 168777191_168777267 168777312_168777315 168798895_168798969 168802092_168802195 168843742_168844087 168844132_168844516 168845383_168845558 168850414_168850482 168850504_168850644 168850836_168851184 168851417_168851502 168851557_168851670 168851849_168851933 168852391_168852463 168852489_168852629 168853347_168853427 168853649_168853762 168853839_168853844 168853975_168853976 168854003_168854004 168854046_168854058 168854100_168854199 168855026_168855097 168855513_168855637 168855950_168856103 168857753_168857769 168879209_168879365 168884970_168885350 168885591_168887094 168889414_168890685 168890716_168891002 168891047_168892772 168893027_168893132 168893187_168893294 168893473_168893744 168894202_168894386 168894927_168895011 168895191_168895278 168896565_168896612 168898002_168899727 168900738_168900897 168901391_168901844 168901880_168901965 168961749_168962554 168962579_168962728 168963143_168963330 168963361_168965657 168965737_168966285 168966392_168966634 168968237_168968338 168973690_168973770 168974342_168974441 168974463_168975308 168975429_168975540 168975612_168975733 168975802_168975911 168976042_168976285 168976345_168976736 168976886_168976888 168976914_168977442 168977488_168977577 168977592_168977849 168977853_168978070 168978175_168978282 168978406_168978621 168978712_168978766 168978792_168978837 168979463_168979573 168979596_168981775 168982221_168982668 168982749_168983031 168983327_168983620 168984176_168984664 168985120_168985400 168985899_168986799 168987463_168987936 168988122_168988132 168995803_168995892 168996948_168997097 168997930_168998033 168998199_168998312 169011476_169012227 169012318_169012458 169012462_169012513 169030471_169030721 169032645_169033379 169033834_169033837 169033996_169034142 169034204_169034738 169043080_169043236 169086994_169087261 169088257_169088442 169089845_169090388 169095179_169095279 169095300_169095445 169102393_169102887 169102942_169102964 169106839_169106841 169106973_169107002 169107036_169107428 169108017_169108091 169108652_169108800 169110214_169110677 169110761_169110810 169110845_169110850 169110879_169110881 169110911_169110943 169111034_169111043 169111109_169111111 169111319_169111324 169112970_169113091 169113548_169114599 169114827_169114924 169114970_169116214 169116222_169116284 169116294_169116488 169131385_169131391 169131416_169131418 169131446_169131534 169131571_169131572 169172017_169172019 169172053_169172091 169182450_169182651 169183326_169183459 169184702_169184810 169188800_169188848 169188883_169189003 169189034_169189065 169189134_169189153 169189179_169189200 169189814_169189816 169189844_169189980 169197331_169197431 169198173_169198259 169199733_169199809 169200568_169200571 169200652_169200856 169200908_169200987 169201119_169201220 169201325_169201539 169201792_169201834 169208690_169208759 169210816_169210886 169210915_169211030 169211170_169211174 169308448_169308555 169308564_169308616 169308786_169309183 169310168_169310250 169310909_169311101 169311136_169311225 169314204_169314424 169316357_169316920 169317888_169318193 169318501_169318755 169318783_169319324 169320132_169320382 169320385_169320476 169321661_169321665 169321708_169321713 169321836_169322088 169322093_169322218 169324158_169325588 169331193_169331474 169331505_169331506 169339396_169339800 169339866_169340596 169345357_169345764 169345766_169345849 169346019_169346121 169346502_169347819 169348179_169348433 169348502_169348908 169349099_169349225 169354367_169354655 169354688_169354689 169362836_169363240 169363306_169364037 169369371_169369601 169369793_169369919 169373085_169373699 169373719_169374169 169374173_169374695 169379054_169379863 169383079_169383277 169384497_169384810 169385114_169386121 169386124_169386209 169386395_169386624 169386638_169387789 169393039_169393470 169393503_169393780 169394206_169394448 169400671_169400712 169400770_169400885 169400920_169402142 169419053_169419239 169533060_169533112 169546773_169546781 169546807_169546842 169546873_169546874 169546909_169546933 169547158_169547274 169547309_169547611 169547731_169548025 169548221_169548326 169558138_169558338 169558369_169558426 169558768_169558983 169559560_169559744 169559838_169560335 169560454_169560819 169563629_169563877 169563960_169564017 169570711_169570759 169593866_169594045 169598644_169598700 169598733_169598827 169599599_169599663 169599879_169600153 169600170_169600434 169600604_169600690 169601290_169601390 169601650_169601973 169602017_169602103 169618743_169618870 169620634_169620694 169620925_169621170 169621177_169621294 169621459_169621610 169623416_169623544 169623597_169623600 169624008_169624236 169624617_169624697 169624715_169625070 169635139_169635344 169635481_169635873 169635959_169636061 169636139_169636165 169636210_169636565 169636678_169636762 169636828_169637623 169637736_169637747 169637849_169637955 169638499_169638769 169638975_169639124 169639288_169639707 169639843_169640182 169640803_169640885 169641325_169641385 169641407_169641444 169641492_169641675 169641789_169641899 169641972_169641979 169642129_169642209 169642976_169643138 169643352_169643831 169644545_169644648 169697281_169697385 169697490_169697647 169698535_169698714 169698760_169698895 169698921_169699428 169699543_169699689 169699892_169700175 169700666_169701938 169702331_169702939 169715617_169715684 169715711_169715797 169715923_169715935 169715979_169716104 169716254_169716285 169717041_169717043 169717248_169717502 169717525_169717641 169717986_169718068 169718255_169718257 169718561_169718563 169718603_169718704 169718737_169718953 169719448_169719735 169719771_169720206 169723177_169723365 169726943_169727075 169727830_169727837 169727865_169727866 169728216_169728217 169728277_169728286 169728315_169728317 169728366_169728367 169728491_169728492 169728762_169728765 169729057_169729064 169731783_169731786 169731819_169731861 169738040_169738043 169738076_169738117 169818419_169818482 169818967_169819349 169819548_169819621 169819820_169819953 169820082_169820293 169820463_169820695 169820768_169820945 169821214_169821393 169821439_169821693 169821777_169822162 169822343_169822449 169822471_169822661 169822906_169823020 169823117_169823188 169823266_169823334 169823337_169823579 169823729_169823790 169823892_169824030 169825176_169825255 169825464_169825591 169826295_169826427 169826441_169826580 169826724_169827003 169827209_169827374 169827544_169827609 169827766_169827881 169828112_169828478 169829292_169829397 169830069_169830521 169830555_169830732 169830741_169831026 169831044_169831296 169833698_169833817 169833853_169834134 169834628_169834748 169834753_169834878 169849856_169850006 169851049_169851136 169852200_169852326 169852477_169852522 169852778_169852941 169858692_169859031 169859037_169859317 169859363_169860070 169862803_169863492 169865450_169865864 169865882_169866016 169866220_169866433 169866779_169866961 169866994_169867499 169867524_169867623 169867626_169868134 169868266_169868382 169868397_169868465 169868478_169869176 169869568_169871461 169874463_169874646 169874679_169874807 169874837_169875252 169875269_169875458 169875823_169876252 169876329_169876609 169876904_169877045 169877205_169877298 169877375_169877465 169877519_169877694 169877785_169877818 169877898_169878281 169879425_169879464 169879625_169879724 169879834_169879836 169879877_169879944 169880092_169880199 169880355_169880380 169880411_169880449 169880625_169880735 169881068_169881152 169881443_169881529 169881613_169881705 169881839_169881854 169881872_169881956 169882184_169882305 169882477_169882568 169882823_169882919 169883192_169883265 169883283_169883553 169883585_169883788 169894540_169894600 169894644_169895052 169895216_169895301 169895368_169895402 169895761_169895786 169895943_169896027 169896115_169896220 169896473_169896679 169896795_169896876 169897121_169897213 169897245_169897453 169897559_169897663 169897769_169897883 169898130_169898191 169898223_169898851 169898930_169899037 169900737_169901003 169902141_169902267 169902546_169902663 169916920_169917004 169917040_169917146 169917152_169918105 169918150_169918167 169918662_169918957 169918999_169919079 169919106_169919210 169919259_169919353 169919486_169919618 169920430_169920909 169920961_169921327 169921467_169921548 169921649_169921742 169921801_169922212 169922269_169922679 169922725_169922873 169922953_169923274 169923365_169923639 169923641_169923937 169924399_169924504 169924855_169925061 169925073_169925110 169925115_169925974 169925980_169929427 169930004_169930109 169930165_169930294 169930321_169930365 169930390_169930404 169930431_169930453 169930489_169930528 169931119_169931815 169934460_169934559 169934586_169934647 169934648_169935861 169935909_169936234 169936259_169936327 169937398_169937561 169937704_169937772 169944417_169944463 169944529_169944616 169944648_169945191 169951628_169952351 169952624_169953081 169954578_169954755 169958703_169959035 169959500_169959590 169960067_169960414 169960503_169960568 169960571_169960588 169960717_169960751 169960777_169960819 169960886_169960899 169960990_169961087 169961162_169961268 169961631_169961749 169961803_169961919 169961967_169962034 169964699_169964877 169964907_169965313 169965316_169965448 169965471_169966594 169966651_169967210 169967211_169967694 169967700_169967757 169967780_169967823 169967880_169967965 169967999_169968351 169968470_169969092 169969282_169969379 169969539_169969651 169972256_169972348 169973415_169973499 169973513_169976602 169976627_169976855 169976908_169976909 169977050_169977055 169982668_169982794 169993864_169995066 169995175_169996674 169997437_169999793 169999889_169999890 169999958_169999959 169999995_170000004 170000074_170000075 170000144_170000162 170001894_170001907 170001966_170001967 170002180_170002184 170002303_170002307 170002578_170003199 170004172_170004400 170004796_170005158 170005346_170005522 170009475_170009533 170009662_170009772 170009785_170009831 170009834_170011083 170011868_170012142 170013015_170013144 170013145_170013195 170013233_170013418 170013445_170013589 170013661_170013748 170015523_170015817 170017254_170017357 170017408_170017409 170017451_170017453 170017595_170018452 170018468_170018540 170018564_170018619 170019286_170020094 170020814_170020870 170020885_170021814 170032252_170032629 170032689_170033282 170033903_170033998 170034397_170034527 170034570_170034702 170043619_170043712 170043737_170044685 170054099_170054440 170054490_170054554 170054646_170054714 170056108_170056186 170070280_170070559 170070762_170070874 170070950_170071973 170076828_170077180 170077383_170077495 170077571_170077996 170089342_170089598 170089610_170089735 170089765_170089768 170100704_170101153 170101329_170101581 170101598_170101759 170101801_170102044 170102189_170102257 170102290_170102319 170102662_170103227 170106250_170106345 170142930_170143005 170145375_170145454 170147124_170147513 170150888_170150963 170154356_170154639 170155242_170155851 170155945_170156007 170159651_170159771 170159836_170159960 170160345_170160494 170161618_170162233 170162430_170162537 170162613_170163035 170172810_170172836 170172895_170172897 170185485_170186420 170186448_170186577 170200054_170200950 170203727_170204021 170204072_170204252 170204354_170204639 170204750_170205197 170205307_170205442 170205527_170205648 170205781_170205907 170205963_170206035 170206092_170206170 170206308_170206790 170206992_170207093 170207230_170207470 170207621_170208072 170208102_170208107 170227450_170227518 170228979_170229341 170229748_170229849 170237790_170237814 170237872_170237883 170238131_170238132 170238307_170238308 170238401_170238415 170238447_170238451 170238635_170238640 170238713_170238716 170238752_170238756 170238897_170238901 170244493_170244496 170244602_170244609 170244762_170244810 170250199_170250274 170254455_170254508 170254946_170255052 170255172_170255220 170255293_170255295 170255346_170255761 170255798_170255866 170255934_170256066 170256162_170256390 170256883_170257024 170257620_170257733 170257769_170257916 170271754_170271874 170272626_170272685 170276036_170276095 170276998_170277070 170277308_170277362 170277820_170277861 170285063_170285112 170291079_170291548 170291574_170291619 170291647_170291866 170291893_170292504 170292532_170292562 170292597_170292707 170292764_170293587 170293636_170293695 170293726_170293825 170293974_170293988 170294026_170294036 170294062_170294491 170294514_170294708 170294734_170294887 170294912_170295054 170295107_170295174 170295202_170295629 170295656_170295782 170295807_170296246 170296275_170296869 170296904_170296925 170296955_170296956 170296984_170297148 170297190_170297230 170297276_170298346 170298517_170298860 170298952_170300655 170300692_170300784 170300788_170300790 170300835_170300924 170301290_170301415 170301532_170301569 170301743_170301847 170301940_170301943 170302025_170302027 170302069_170302156 170302314_170302319 170302488_170302551 170302774_170302873 170303206_170303298 170303335_170304286 170313953_170314006 170317313_170317349 170317433_170317434 170318259_170318328 170328815_170328817 170328853_170328906 170333102_170333584 170335437_170335500 170335776_170335896 170335976_170336053 170336055_170336125 170336436_170336515 170336672_170336948 170337088_170337456 170337501_170337644 170337654_170338261 170338617_170339192 170339195_170339506 170339769_170340325 170340549_170340685 170340748_170340799 170340834_170340916 170341382_170342268 170342344_170342431 170342550_170342712 170342932_170343009 170343012_170343507 170344191_170344499 170344546_170344626 170345046_170345319 170345336_170345385 170345800_170346001 170346033_170346034 170346059_170346066 170352668_170352692 170352719_170352723 170352748_170352765 170352836_170352882 170353044_170353047 170353072_170353117 170366909_170367320 170367370_170367530 170368218_170368575 170368646_170368721 170374372_170374526 170374576_170374761 170374842_170375017 170375057_170375463 170375603_170375966 170376011_170377210 170377415_170377576 170377600_170377791 170381630_170382055 170382082_170382402 170382403_170382466 170382607_170382708 170382825_170382939 170383015_170383174 170383240_170383526 170383713_170383798 170384085_170384186 170384493_170384825 170385162_170385418 170385435_170385605 170386157_170386222 170386269_170386301 170392180_170392308 170394144_170394199 170397232_170397233 170397274_170397548 170397568_170397928 170398124_170398181 170401592_170401704 170402768_170402782 170402862_170402908 170402933_170402936 170407831_170407832 170407980_170407985 170408055_170408433 170408483_170408486 170408696_170408751 170410605_170410606 170410667_170410762 170410970_170411082 170411675_170411809 170412131_170412254 170440475_170440569 170440722_170440934 170440997_170441089 170441140_170441203 170441307_170441628 170442453_170442541 170442697_170442781 170442983_170443080 170443619_170443770 170444226_170444378 170444633_170444750 170444868_170445266 170445427_170445840 170447666_170447738 170447766_170448461 170448601_170450177 170450274_170450393 170450463_170450529 170450530_170450564 170450607_170450824 170451298_170451303 170451366_170451406 170451533_170451589 170452349_170452398 170454568_170454618 170454821_170455451 170460388_170460389 170460491_170461208 170461257_170461394 170461556_170463100 170463154_170463379 170463440_170463474 170463529_170463581 170463621_170463682 170463698_170463818 170463890_170464023 170464068_170464172 170464271_170464359 170464405_170464530 170464607_170464722 170464818_170464910 170464958_170465123 170465192_170465276 170465343_170465686 170465764_170465911 170465925_170466100 170466106_170466548 170466647_170466757 170466820_170466912 170466957_170467327 170467399_170467491 170467566_170467679 170467736_170467858 170468062_170468171 170468249_170468443 170468578_170468775 170468838_170468955 170469591_170469698 170469760_170469928 170470006_170470099 170470160_170470253 170470357_170470591 170470619_170470652 170470669_170470954 170470971_170471842 170471870_170472255 170476041_170476528 170476552_170476590 170477157_170477374 170477442_170477456 170478843_170480668 170481671_170482473 170482487_170482529 170482656_170482751 170482815_170482933 170483054_170483235 170483341_170483614 170483646_170483720 170483779_170483864 170483917_170484005 170484100_170484173 170484243_170484329 170484500_170484578 170484579_170484674 170484724_170484947 170485021_170485268 170485370_170485484 170485558_170485760 170485860_170485949 170486004_170486075 170498253_170498254 170498279_170499076 170499112_170499161 170517503_170517924 170517996_170518487 170518808_170518989 170519059_170519219 170521470_170521533 170521824_170521944 170524597_170524769 170524825_170524826 170535474_170535576 170535647_170536172 170540368_170540426 170540691_170540694 170541123_170541129 170546299_170547184 170547348_170547990 170548001_170549008 170549668_170549824 170549855_170550603 170550899_170551532 170551546_170552269 170552607_170553045 170555203_170555258 170555295_170555296 170560333_170560531 170560887_170561100 170561563_170561966 170562089_170562130 170564755_170564992 170565140_170565390 170565672_170565758 170565766_170565880 170569525_170569640 170570775_170570867 170571163_170571300 170573598_170573918 170574140_170574230 170574354_170574420 170574480_170574555 170575511_170575674 170580874_170580976 170580984_170581134 170581150_170581213 170587286_170587451 170588581_170589006 170589747_170589860 170590332_170590565 170596786_170597086 170597100_170597342 170597865_170598163 170598166_170598171 170598258_170598543 170598569_170598611 170598701_170598891 170598966_170599016 170599046_170599133 170599147_170599613 170600057_170600137 170600194_170600415 170600508_170600589 170600679_170600778 170601038_170601471 170601536_170601695 170601725_170602228 170602299_170602411 170602450_170602528 170602674_170602815 170602857_170603419 170603793_170604173 170604300_170604566 170640945_170641154 170641792_170641838 170642773_170643198 170643216_170643333 170643382_170643767 170644433_170645692 170645810_170645973 170646067_170646143 170646194_170646502 170646784_170647363 170647583_170647739 170647859_170647945 170648022_170648605 170648606_170649468 170649534_170649662 170649889_170650459 170650691_170651492 170651639_170651721 170651722_170651737 170651803_170652279 170652331_170652456 170652743_170652926 170653024_170653790 170653837_170654001 170654111_170654216 170654289_170654474 170654494_170654890 170654995_170655259 170656598_170656973 170657186_170657224 170657277_170657344 170657382_170657388 170657416_170657525 170657553_170657717 170657901_170657955 170657980_170658020 170658132_170658133 170658299_170658358 170659349_170659447 170660014_170660090 170660750_170660761 170660804_170660857 170663615_170663655 170663685_170663704 170696747_170696753 170697171_170697185 170697231_170697340 170697437_170697440 170697472_170697474 170697520_170697521 170697552_170697622 170715239_170715289 170715352_170715368 170715405_170715409 170715467_170715471 170715507_170715511 170720451_170720547 170720578_170720590 170720616_170720617 170720675_170720735 170721998_170722004 170722073_170722083 170722108_170722217 170722251_170722263 170722288_170722314 170722384_170722398 170722432_170722484 170724076_170724204 170725273_170725497 170727650_170727716 170729416_170729717 170734560_170734699 170735995_170736006 170736033_170736121 170737055_170737132 170737343_170737473 170737495_170737682 170743291_170743439 170743461_170743663 170744283_170744631 170750603_170750655 170751155_170751312 170751666_170751769 170751982_170752102 170755186_170755302 170755347_170755528 170755710_170755873 170755904_170756002 170770473_170770587 170770622_170770764 170770765_170770770 170770793_170770881 170770931_170770933 170770961_170771793 170771885_170773124 170773142_170773573 170773597_170773674 170774034_170774914 170775093_170775245 170775274_170775731 170775772_170775882 170775885_170776050 170776051_170776052 170776085_170776667 170776669_170777065 170777103_170777631 170777661_170777706 170777754_170777789 170781067_170781070 170781108_170781167 170781218_170781243 170781279_170781377 170781485_170781638 170781670_170781707 170782272_170782352 170796873_170797158 170797205_170797796 170797805_170798280 170798282_170798418 170798430_170798551 170798753_170798789 170800505_170800564 170808470_170808591 170808770_170809449 170809776_170810564 170811224_170811650 170811661_170811710 170818108_170818387 170818410_170818454 170818480_170818663 170818683_170818767 170818779_170818878 170819212_170819318 170819347_170819348 170819699_170820134 170820521_170820704 170834162_170834200 170834353_170834380 170834418_170834429 170834471_170834536 170836353_170836450 170836461_170836510 170839215_170839561 170839595_170839837 170841905_170842177 170842200_170842244 170842270_170842453 170842473_170842557 170842569_170842668 170843015_170843108 170843137_170843138 170843489_170843926 170858861_170858944 170858949_170859345 170859464_170859700 170859768_170860004 170860201_170860278 170860325_170860513 170860829_170861021 170861281_170861285 170861338_170861409 170861494_170861499 170862982_170863313 170864163_170864221 170864231_170864328 170864361_170864462 170864527_170864592 170866882_170866959 170868301_170868373 170872675_170872775 170872788_170873283 170875200_170875343 170875384_170875690 170875721_170876177 170876268_170877095 170877102_170877299 170881956_170882035 170884751_170885096 170886329_170886449 170886505_170886512 170886537_170886538 170886581_170886594 170886897_170886986 170887601_170887633 170887660_170887661 170887694_170887696 170887768_170887777 170887824_170887825 170887861_170888135 170888188_170888387 170889510_170889625 170905344_170905505 170905510_170905818 170907335_170907865 170912665_170913808 170913824_170913922 170913953_170914965 170915061_170915562 170915598_170916035 170916041_170916437 170927275_170927319 170927370_170927412 171004145_171005573 171016667_171016755 171016829_171016970 171017366_171017621 171021273_171021591 171022136_171022197 171023698_171024303 171024334_171024882 171033107_171033197 171033227_171033409 171033442_171033443 171033684_171034043 171034068_171034577 171034629_171035203 171035374_171035920 171036562_171036949 171038636_171038843 171039026_171039029 171039112_171039119 171039338_171039346 171041540_171041542 171041677_171041678 171041753_171041754 171041818_171042004 171043311_171043707 171043718_171044059 171045078_171045258 171045667_171045727 171050786_171051191 171051616_171051846 171052281_171052520 171053911_171054376 171054785_171054918 171054933_171055243 171055567_171055823 171055853_171056082 171056820_171057154 171057195_171057232 171057246_171057922 171058270_171058387 171058421_171058924 171058968_171059039 171059058_171059231 171059262_171059393 171059613_171059758 171059843_171060562 171061441_171061755 171061782_171063042 171063101_171063209 171063270_171063707 171063932_171064014 171064056_171064132 171272286_171272297 171272324_171272403 171272425_171272431 171272488_171272640 171275614_171275615 171275713_171275752 171293307_171293395 171295061_171295512 171296511_171296741 171298941_171299155 171299159_171299273 171299330_171299378 171300634_171300913 171300949_171300957 171300987_171301032 171301133_171301192 171301217_171301231 171301256_171301274 171303024_171303268 171303363_171303575 171304253_171304577 171304659_171304787 171304869_171305060 171305089_171305167 171305193_171305299 171322099_171322154 171325396_171325446 171347390_171348819 171350902_171351087 171351923_171352072 171355384_171355464 171355502_171355504 171355532_171355534 171355574_171355580 171355615_171355698 171355739_171355766 171355797_171355823 171356333_171356364 171356394_171356446 171358453_171358596 171358632_171358711 171359961_171360015 171360102_171360105 171360201_171360221 171360268_171360277 171360302_171360378 171362083_171362114 171362942_171363190 171363367_171363935 171363953_171364643 171364763_171364962 171372023_171372029 171372065_171372111 171372348_171372447 171372606_171372692 171372746_171372851 171372998_171373182 171373563_171373859 171378778_171378843 171379250_171379457 171379657_171379872 171379920_171380027 171380099_171380251 171380261_171380807 171381333_171382027 171382029_171382745 171382989_171383089 171383248_171383320 171383374_171383499 171383680_171383984 171394883_171394886 171395013_171395096 171395468_171395495 171398001_171398004 171398158_171398163 171398482_171398486 171398756_171398758 171398861_171398868 171399851_171399862 171400041_171400046 171403386_171403396 171404092_171404096 171404173_171404177 171404213_171404305 171404701_171404707 171405025_171405029 171405516_171405541 171405814_171405818 171405894_171405896 171405994_171405995 171406333_171406334 171406647_171406649 171406694_171406736 171406777_171406798 171410559_171410561 171410686_171410691 171411394_171411402 171411811_171411865 171412233_171412261 171414529_171414533 171414629_171414634 171414757_171414758 171414917_171414919 171415238_171415242 171415311_171415319 171415357_171415363 171420962_171421065 171421462_171421468 171422278_171422303 171422657_171422658 171423452_171423495 171423536_171423557 171426129_171426417 171426804_171427891 171427902_171429073 171429084_171429201 171429548_171429687 171429830_171430964 171430977_171431060 171431071_171431227 171431570_171431651 171431795_171431899 171432211_171432385 171436244_171436302 171437327_171437372 171437400_171437407 171437449_171437451 171437503_171437507 171446119_171446518 171453033_171453698 171453770_171454442 171464909_171464993 171465022_171465025 171465130_171465131 171465185_171465187 171465217_171465296 171465566_171465639 171465681_171465710 171465741_171465765 171469621_171469668 171469865_171469866 171469891_171469900 171469939_171470063 171470439_171470534 171471041_171471074 171471250_171471280 171471384_171471496 171471634_171471705 171471795_171471844 171472070_171472116 171472506_171472559 171472707_171472823 171472851_171473113 171474689_171475337 171475571_171476559 171476603_171476830 171476875_171477218 171478542_171478657 171478750_171478849 171479804_171479913 171479933_171480758 171480984_171481134 171481289_171481362 171482023_171483445 171497866_171497925 171508328_171508345 171508372_171508433 171521669_171521750 171521777_171521780 171521834_171521904 171521934_171521947 171545589_171545701 171552291_171552467 171552762_171553284 171553334_171554031 171554047_171554315 171554354_171554384 171554615_171554824 171554971_171555069 171555212_171555304 171555419_171555522 171555603_171556212 171556254_171556348 171560806_171561711 171561760_171562210 171564290_171564421 171565286_171565384 171565813_171565947 171565956_171566235 171566269_171566603 171566817_171566818 171567330_171567752 171568211_171568318 171568450_171568579 171568663_171569040 171569112_171569242 171569299_171569392 171569506_171569644 171569660_171569743 171569863_171569935 171570136_171570252 171570363_171570460 171570498_171570680 171570795_171570797 171570925_171571092 171571161_171571318 171571420_171571533 171571590_171571630 171572299_171572321 171572392_171572460 171572491_171572518 171572606_171572865 171572922_171573051 171573058_171573158 171573353_171573437 171573749_171574193 171574371_171574423 171574450_171574508 171575571_171575785 171575786_171575975 171576018_171577220 171583987_171584033 171592927_171593126 171596825_171596933 171605649_171605694 171613245_171613629 171616653_171617380 171623959_171624243 171625032_171625177 171625289_171625292 171632756_171632901 171633060_171633510 171633584_171634259 171634365_171634591 171634658_171635768 171635932_171636198 171636677_171636866 171637127_171637184 171637523_171637577 171640356_171640669 171640868_171640944 171643200_171643707 171643795_171644114 171644320_171644399 171644860_171647728 171647775_171649047 171649935_171649983 171650360_171650789 171651314_171651863 171651993_171652046 171652060_171652495 171652673_171652817 171652829_171652851 171652894_171652930 171652972_171653316 171653366_171653512 171653592_171653616 171653643_171653744 171653780_171653833 171654056_171654118 171664331_171664379 171664409_171665269 171665325_171665479 171665636_171665907 171665998_171666346 171669572_171669574 171669750_171669761 171669798_171669799 171670119_171670125 171670241_171670248 171671133_171671135 171671479_171671551 171671989_171671990 171672262_171672280 171672422_171672433 171676402_171676428 171676866_171676867 171677139_171677152 171702467_171702480 171702749_171702757 171703276_171703290 171703762_171703765 171703858_171703913 171719389_171719664 171720054_171720417 171720438_171721187 171721249_171721949 171722106_171722247 171722525_171723146 171723261_171723948 171724041_171725769 171725788_171725867 171725999_171726226 171726254_171726691 171726692_171726779 171726998_171727063 171727077_171727323 171727346_171727925 171733665_171734069 171734079_171734164 171734228_171734424 171736618_171736686 171736711_171736726 171736728_171736806 171743103_171744008 171744773_171745265 171745270_171746155 171746422_171746829 171746885_171747019 171747092_171747487 171761092_171761650 171762406_171762747 171762772_171763536 171763803_171763892 171764409_171764782 171765041_171765093 171772749_171773549 171774107_171775645 171775702_171775815 171777838_171778122 171778894_171779581 171780320_171780440 171780533_171780617 171880531_171880605 171894402_171895248 171903460_171903690 171903724_171903730 171907923_171909007 171909022_171909323 171910220_171910317 171910448_171910472 171910491_171910584 171910631_171911165 171911514_171911989 171912664_171914458 171915019_171915555 171915611_171915730 171916381_171916473 171916604_171916656 171916684_171916814 171916832_171916835 171917166_171917260 171931394_171931521 171937558_171937642 171938000_171938064 171938217_171938332 171938403_171938440 171938493_171938553 171938645_171938962 171938980_171939020 171939077_171939234 171939499_171940246 171940318_171940428 171940485_171940586 171940634_171940718 171940815_171941016 171941108_171941218 171941264_171941383 171941538_171941591 171942210_171942261 171942501_171942618 171963951_171964154 171964282_171964550 171964800_171964903 171965031_171965121 171966046_171966501 171966927_171967025 171967655_171967700 171967713_171967766 171968089_171968209 171968345_171969022 171970516_171971021 171972012_171972352 171972388_171972703 171973307_171973433 171977303_171977370 172008905_172009351 172009400_172009655 172010126_172010597 172010954_172011407 172011449_172011557 172012804_172013187 172013232_172013360 172013394_172013889 172014050_172014073 172014178_172014350 172014506_172014717 172015488_172015992 172016010_172016453 172016460_172016511 172016718_172017089 172022237_172022293 172022530_172022656 172022680_172022731 172022747_172022906 172023209_172023301 172023337_172023370 172024025_172024298 172024325_172024332 172024868_172024983 172025034_172025129 172025155_172025204 172025352_172025441 172025686_172025800 172026223_172026351 172026395_172026556 172026611_172026715 172026760_172027097 172027142_172028155 172028557_172028833 172028988_172029172 172029197_172029354 172029403_172029707 172029728_172029876 172029959_172030035 172030066_172030127 172030156_172030157 172030223_172030224 172030267_172030616 172041632_172041633 172041681_172041723 172059512_172059821 172059856_172061471 172061546_172061768 172061797_172062081 172063195_172063373 172063792_172064220 172068377_172068472 172068502_172068599 172078919_172080706 172080744_172080833 172080891_172081220 172081371_172081460 172083703_172083873 172083957_172083982 172084017_172084213 172084279_172084329 172084509_172084760 172084833_172084976 172084978_172085038 172085200_172085405 172085604_172086049 172086273_172086636 172086678_172087296 172087437_172087578 172087606_172087732 172087840_172088319 172088815_172089006 172089072_172089161 172089162_172089327 172089375_172089481 172089694_172089988 172090023_172090074 172090131_172090146 172090211_172090350 172090475_172090563 172090768_172090884 172090926_172091126 172091174_172091729 172091904_172092300 172097283_172097581 172097606_172097697 172097782_172098115 172103167_172103551 172103669_172104084 172105032_172105669 172108781_172109696 172109800_172109808 172109840_172110057 172110080_172110581 172115100_172115170 172115217_172115307 172116480_172116660 172117659_172117766 172117988_172118444 172121885_172121940 172124967_172125106 172125123_172125439 172125599_172125839 172125847_172125945 172126003_172126114 172126772_172126809 172126910_172126913 172126945_172126987 172129430_172129823 172130016_172130888 172131911_172132337 172132469_172132601 172132829_172132954 172133080_172133082 172133259_172133268 172133331_172133672 172133755_172134000 172134232_172134311 172134628_172134709 172134726_172134908 172134996_172135102 172135169_172135256 172136528_172136592 172136749_172136838 172136912_172137025 172137271_172137285 172137311_172137574 172137976_172138094 172139477_172139827 172139902_172139942 172141781_172142882 172142925_172143643 172161490_172161583 172169762_172169943 172170173_172170225 172170282_172170349 172170435_172170616 172174088_172174692 172174715_172174836 172175729_172176013 172176022_172176123 172185852_172185863 172185889_172185962 172190823_172190963 172203127_172203170 172211289_172211335 172212426_172212488 172212657_172212804 172212943_172212995 172213189_172213310 172213322_172213325 172213448_172213573 172214196_172214251 172214314_172214412 172214499_172214669 172214686_172214758 172215028_172215418 172215475_172215732 172215795_172215875 172215938_172216051 172216108_172216129 172216169_172216194 172216305_172216408 172216663_172216978 172217306_172217388 172217424_172217510 172217515_172217589 172217626_172217819 172217926_172218088 172220144_172220578 172226448_172226500 172226565_172226626 172230102_172230830 172230856_172230870 172232208_172232381 172232406_172232949 172240209_172240330 172240435_172240456 172240532_172240542 172240728_172240782 172243791_172243956 172243959_172246059 172260704_172260968 172261092_172261195 172261372_172261533 172261587_172261725 172402744_172403211 172403307_172403446 172403471_172403966 172403983_172404057 172404076_172404156 172404548_172404662 172405431_172406273 172406447_172406812 172406839_172407037 172407169_172407842 172407857_172407926 172408765_172409107 172409263_172409384 172410219_172410898 172416924_172417087 172438492_172438568 172448606_172448728 172449191_172449712 172450694_172451255 172451294_172451331 172452524_172452654 172453259_172453378 172453381_172453464 172456812_172456941 172458184_172458236 172460289_172460422 172467391_172467775 172467810_172467911 172467926_172468276 172473961_172475059 172475670_172476193 172499348_172499356 172499399_172499427 172499452_172499540 172499790_172499793 172500274_172500282 172500715_172500719 172501127_172501131 172525554_172525605 172550582_172550626 172551106_172551546 172551767_172551863 172551990_172552070 172552124_172552212 172552320_172552366 172552408_172552455 172552578_172552842 172552938_172552967 172553428_172553528 172553677_172553760 172553830_172553859 172554242_172554373 172554414_172554525 172554604_172554712 172555642_172555729 172567997_172568197 172568615_172568927 172569117_172569197 172569246_172569249 172569308_172569313 172569383_172569388 172569451_172569455 172570877_172571653 172571832_172572030 172572268_172572474 172572687_172572970 172572990_172573611 172574014_172574233 172574427_172574614 172574715_172575069 172575253_172576014 172579154_172579371 172579393_172579612 172580786_172580872 172581033_172581147 172581570_172581819 172582151_172582347 172607197_172607347 172607557_172608118 172608425_172608480 172608504_172609001 172609145_172609244 172609544_172609654 172609706_172610362 172611598_172612476 172612570_172612754 172612770_172613002 172613098_172613954 172614003_172614222 172614253_172614441 172614474_172615509 172615538_172615616 172615641_172615865 172624276_172624342 172624344_172624349 172624393_172624453 172678082_172678151 172678172_172678515 172678521_172678741 172678790_172679326 172679377_172679420 172679445_172679721 172687431_172688303 172688329_172688744 172688786_172689270 172690813_172691249 172691254_172691473 172692188_172692273 172692298_172692709 172693346_172693584 172693630_172693690 172693693_172693745 172693935_172694016 172694019_172694261 172697811_172698174 172698183_172698430 172698431_172699009 172699022_172699604 172702044_172702143 172702229_172702395 172702399_172702680 172702747_172702836 172702902_172702984 172703082_172703089 172703313_172703323 172703411_172703521 172703731_172703855 172703921_172704054 172704102_172704135 172704339_172704733 172704750_172705004 172705125_172705256 172705292_172705490 172705719_172705834 172705847_172706020 172706704_172706781 172707037_172707041 172707102_172707140 172707943_172707995 172708063_172708195 172709004_172709091 172709347_172709419 172710188_172710258 172710277_172710597 172711404_172711501 172712443_172714331 172722403_172722404 172722432_172722472 172722523_172722600 172722646_172722678 172722721_172722787 172722817_172722846 172722871_172722904 172722940_172722976 172723129_172723192 172789346_172789492 172789717_172789843 172789852_172790164 172792631_172792903 172792916_172792959 172821864_172822191 172822369_172822887 172822900_172823096 172823623_172823971 172826213_172826416 172826451_172826816 172827704_172827963 172828706_172828978 172830173_172830561 172837652_172839297 172839457_172839480 172839555_172840484 172840553_172840933 172840971_172841105 172841146_172841225 172842800_172842847 172842927_172843053 172844848_172845983 172858787_172858789 172859447_172859845 172860669_172860710 172860931_172860994 172861063_172861110 172861144_172861246 172863444_172863627 172863735_172863838 172863851_172863915 172864962_172865617 172867148_172867232 172867257_172867300 172872412_172872424 172872449_172872521 172872814_172873407 172873453_172873586 172873686_172874806 172874879_172875365 172875755_172876196 172881892_172882110 172883190_172883461 172883618_172883790 172883810_172883959 172883983_172884388 172884389_172884390 172885965_172886200 172886279_172886636 172886688_172886988 172888721_172889061 172889990_172890056 172890071_172890179 172890322_172890705 172892017_172892144 172892189_172892209 172892490_172893043 172895824_172895962 172896068_172896174 172896206_172896208 172897713_172897794 172897852_172897870 172897945_172898021 172898088_172898089 172898402_172898442 172898469_172898487 172898724_172898725 172898760_172898999 172902504_172902535 172902560_172902630 172902701_172902704 172903418_172903534 172904224_172904495 172914079_172914088 172914154_172914244 172917737_172917781 172928651_172929281 172929325_172929396 172934621_172934832 172938061_172938142 172938154_172938281 172938449_172938451 172938585_172938681 172938714_172938867 172938883_172938960 172940765_172940863 172949897_172949954 172949996_172950014 172950900_172951024 172951063_172951553 172951588_172952102 172954702_172955420 172955712_172956730 172957642_172957683 172958475_172958579 172958738_172959102 172959139_172959195 172959425_172959512 172959969_172960439 172960879_172960880 172963943_172964562 172964820_172964900 172965119_172965441 172965474_172966365 172966377_172966403 172966428_172966470 172966510_172966726 172966757_172966764 172967454_172967609 172968496_172968582 172968915_172969028 172969240_172969536 172969553_172969627 172969696_172969698 172969723_172969887 172977559_172977638 172978152_172978504 172978513_172978622 172978646_172978719 172978893_172979312 172980174_172980175 172980745_172980923 172980949_172981219 172981250_172982003 172984502_172984832 172985957_172986437 172986547_172987268 172989236_172989280 172990694_172991187 172991221_172991553 172993427_172993897 172993943_172994015 172994153_172994433 172994656_172995118 172995155_172995509 172995587_172995845 172996106_172996269 172996277_172996361 172996436_172996750 172996864_172997006 172997201_172997288 172997384_172997465 172997684_172997842 172999620_172999721 173000529_173000609 173000725_173000955 173001801_173002003 173002066_173002179 173002307_173002426 173002536_173002753 173003579_173004280 173005183_173005220 173005255_173005721 173005760_173005932 173007217_173008204 173011420_173011463 173011488_173011605 173011645_173011689 173011714_173011724 173011941_173012017 173012613_173012698 173012967_173013363 173014575_173014683 173025406_173025553 173025592_173026775 173030960_173031633 173031714_173033023 173033050_173033287 173033316_173033479 173033508_173033707 173033732_173033795 173033826_173033918 173033946_173034373 173034793_173035110 173035636_173035637 173035684_173035730 173036794_173036813 173036848_173036856 173036915_173036945 173036979_173036980 173037881_173038468 173039081_173039126 173039274_173039418 173039465_173039468 173039496_173039609 173040991_173041561 173044243_173044415 173044427_173044503 173044519_173044584 173044592_173045092 173045428_173045430 173045459_173045466 173046708_173047221 173047339_173047343 173047375_173047377 173047448_173047455 173047576_173047584 173052605_173052650 173052713_173052715 173052835_173053114 173053141_173053292 173053435_173053555 173067644_173067679 173079974_173080717 173080795_173081746 173081912_173082204 173082219_173082679 173082706_173083441 173083628_173084720 173084938_173085154 173085235_173085446 173086404_173086525 173106885_173107868 173107896_173107946 173108626_173108709 173108710_173108759 173108787_173108932 173109003_173109076 173115489_173115542 173120808_173121309 173122926_173123174 173129901_173129966 173130026_173130038 173130074_173130077 173130261_173130460 173148221_173148223 173148374_173148375 173148429_173148449 173148524_173148525 173148804_173148809 173148993_173148998 173149115_173149122 173149184_173149185 173149275_173149276 173149323_173149328 173157009_173157066 173161115_173161199 173164329_173164330 173164360_173164530 173165046_173165053 173165106_173165173 173165209_173165213 173165243_173165249 173192544_173192594 173192645_173192671 173193163_173193239 173195009_173195129 173195476_173195478 173195506_173195980 173195999_173196096 173196105_173196517 173198134_173198379 173199929_173199999 173203635_173203976 173204149_173205402 173205645_173205696 173206554_173207905 173208640_173209059 173209288_173209375 173209505_173210179 173210325_173210485 173210707_173211392 173211449_173212009 173212042_173212072 173212867_173213512 173213637_173213773 173213859_173213963 173214048_173214230 173214336_173214403 173214562_173215201 173215351_173215717 173215767_173215900 173215909_173215987 173216110_173216702 173216850_173216953 173217030_173217226 173217271_173217329 173217384_173217715 173217741_173218132 173218272_173218386 173218532_173218897 173219116_173219218 173219322_173219409 173219506_173220298 173221066_173222095 173225101_173225164 173227107_173227166 173227193_173227658 173228006_173228098 173229874_173230127 173230152_173230154 173230632_173230781 173231018_173231122 173231169_173231293 173231297_173232429 173232461_173234367 173234405_173234894 173237826_173237924 173238056_173239082 173239301_173239399 173240230_173240316 173240445_173241319 173241630_173241817 173241836_173243136 173243163_173243318 173243972_173244043 173244369_173244440 173245266_173245364 173245430_173245735 173245755_173245836 173256935_173257091 173258265_173258601 173259581_173260002 173263547_173263644 173267811_173267939 173268299_173268392 173269203_173269284 173269420_173269646 173283031_173283083 173286321_173286387 173290622_173290683 173291103_173291141 173291207_173291220 173291299_173291308 173292197_173292198 173292421_173292428 173292520_173292521 173292578_173292580 173292617_173292620 173292660_173292676 173292867_173292870 173293070_173293078 173293969_173294041 173294266_173294269 173294420_173294464 173294514_173294520 173294656_173294657 173294690_173294701 173342713_173342759 173344314_173344398 173347541_173347557 173347874_173347875 173347949_173347950 173348275_173348278 173348468_173348531 173348634_173348642 173357424_173357531 173357724_173357765 173357994_173358141 173361648_173361704 173366348_173366353 173366393_173366447 173366486_173366553 173369716_173369800 173374021_173374107 173376738_173376839 173376991_173377061 173377234_173378429 173378439_173379265 173379273_173379338 173379444_173379550 173379907_173380038 173380618_173381041 173381068_173381170 173381386_173381918 173383694_173384277 173384427_173385646 173385697_173385708 173385795_173386127 173386382_173386556 173387815_173387873 173388375_173388422 173391101_173391223 173392480_173392817 173392858_173393320 173393332_173393574 173395788_173395960 173401438_173402113 173402124_173402126 173402492_173402633 173402834_173402975 173403073_173403146 173403604_173403720 173404016_173404017 173404053_173404136 173404172_173404175 173404458_173404933 173404950_173405013 173407257_173407304 173410288_173410423 173410724_173410769 173411700_173411882 173412342_173412415 173412543_173412623 173413983_173414071 173414081_173414128 173414149_173414429 173417458_173419628 173419705_173420359 173420515_173420562 173420693_173420947 173421325_173421705 173421710_173422025 173422104_173422107 173422449_173422697 173422819_173422862 173423515_173423584 173424550_173424637 173424714_173424779 173454043_173454116 173485788_173485839 173485864_173485875 173485914_173485931 173486306_173486346 173489629_173489632 173489824_173489833 173489887_173489917 173489971_173490106 173490140_173490148 173490173_173490180 173490241_173490257 173490357_173490369 173490545_173490686 173499224_173499264 173499292_173499339 173499342_173499466 173504647_173504722 173504752_173504791 173506594_173506909 173506943_173506946 173507198_173507465 173507637_173509431 173509456_173509685 173509687_173511439 173511682_173512248 173512368_173512536 173515257_173515516 173515529_173515614 173516149_173517407 173517674_173517875 173517948_173518611 173518684_173518872 173519364_173519514 173548395_173548506 173555251_173555865 173558738_173558941 173572534_173572609 173572721_173572868 173572990_173573097 173596742_173596808 173596959_173597016 173615718_173615791 173619227_173619959 173619991_173620313 173620372_173620503 173620753_173620841 173621012_173621387 173621410_173622017 173622422_173622632 173623175_173623235 173623257_173623421 173623652_173623687 173623712_173623758 173623892_173624196 173624264_173624429 173624493_173624568 173624764_173624892 173624954_173625288 173625362_173625459 173625569_173626023 173626140_173626307 173626361_173626476 173626590_173626910 173627015_173627190 173627349_173627411 173627453_173627535 173627708_173628426 173629124_173629158 173629188_173629812 173629865_173630149 173630167_173630464 173630582_173630708 173631366_173631685 173631759_173633528 173643371_173644630 173674962_173675165 173680355_173680810 173689552_173689605 173719283_173719428 173719673_173719713 173719731_173719783 173719863_173719986 173723745_173723999 173724055_173724087 173724264_173724323 173724348_173724537 173724971_173724980 173725031_173725315 173725362_173725546 173725797_173726109 173726175_173726268 173726412_173726511 173727050_173727142 173727820_173728031 173740742_173740794 173741194_173741224 173741417_173741477 173751347_173752180 173752183_173752643 173752731_173752767 173753207_173753273 173753795_173753956 173754031_173754239 173754507_173755673 173757225_173757283 173757355_173758269 173758294_173759237 173774640_173774682 173810921_173811373 173811829_173812183 173812412_173812490 173812904_173813412 173813437_173813554 173814322_173814415 173814480_173814864 173814865_173816750 173820749_173820933 173822476_173822801 173823112_173823196 173824203_173824644 173825100_173825849 173827243_173827377 173828680_173828753 173828759_173828815 173829583_173829842 173829896_173829897 173830003_173830004 173830036_173830082 173833365_173834002 173834017_173834143 173834283_173835417 173835441_173835633 173835757_173835854 173836020_173837577 173837715_173837721 173857622_173857676 173874794_173874846 173886389_173886433 173886589_173886678 173886819_173886880 173887115_173887225 173887342_173887483 173887515_173888003 173888044_173888230 173888339_173888984 173889017_173889116 173889317_173889605 173890116_173890209 173890215_173890396 173890432_173890434 173890655_173890726 173890746_173891064 173891161_173891182 173891192_173891261 173891479_173891708 173892250_173892339 173893237_173893683 173912720_173912934 173913859_173914069 173923620_173923696 173929930_173931066 173932030_173932087 173934802_173936256 173936276_173936340 173936410_173936706 173936948_173937021 173937202_173937204 173937242_173937243 173937387_173937442 173938160_173938161 173938250_173939947 173939975_173940041 173941887_173942335 173947177_173947592 173947653_173948104 173948237_173948548 173948787_173948869 173949340_173950185 173950243_173951571 173951888_173953730 173953787_173953857 173953970_173954018 173954034_173954638 173954831_173955552 173968288_173968901 173968938_173969244 173978110_173978253 173978628_173978699 173978805_173978864 173979656_173979730 173980202_173980803 173982752_173983722 173984486_173984575 173984700_173984783 173984838_173984906 173986268_173986274 173986333_173986338 173986455_173986774 173986885_173986955 173987012_173987066 173987378_173987497 173987722_173987801 173987960_173988058 173988162_173988252 173988370_173988533 173988622_173989067 173989143_173989823 173990303_173990668 173994841_173994851 173994894_173994905 173994944_173994973 173996187_173996527 173999125_173999324 173999788_174000016 174003534_174003579 174043167_174043575 174043632_174043767 174043768_174043774 174043805_174043806 174043831_174043889 174043914_174044349 174044378_174044380 174056994_174057031 174057300_174057306 174057338_174057400 174057427_174057511 174057588_174057628 174057655_174058182 174071959_174072312 174074385_174074574 174074640_174074735 174074785_174074973 174074975_174075197 174075236_174075313 174075465_174075550 174075622_174075681 174075701_174075748 174075961_174075980 174076056_174076109 174076186_174076330 174076400_174076479 174076516_174076547 174076950_174077011 174077067_174077077 174077271_174077369 174077507_174077559 174077746_174078354 174086011_174086095 174088866_174088998 174089165_174089395 174089427_174089438 174104046_174104333 174104374_174105193 174105227_174106104 174114713_174114789 174114817_174115365 174115370_174115371 174115421_174115668 174115693_174115702 174115748_174115801 174115829_174116209 174116275_174116917 174116978_174116981 174117013_174117138 174117192_174117210 174117260_174117296 174117326_174117462 174117512_174117625 174117702_174117704 174117729_174117777 174117803_174117805 174118283_174118312 174118395_174118405 174118433_174118492 174118564_174118569 174118711_174118778 174118816_174118883 174119025_174119034 174119063_174119130 174119156_174119159 174119274_174119278 174119389_174119470 174119495_174119499 174119698_174119699 174119727_174119837 174120125_174120555 174120588_174120813 174120862_174121004 174121047_174121090 174121115_174121363 174121365_174121444 174121565_174121639 174121726_174121803 174121828_174121834 174121861_174121956 174122007_174122071 174122098_174122189 174122733_174122785 174122835_174122843 174122875_174123292 174123902_174123903 174123965_174124033 174124056_174124065 174124137_174124216 174124252_174124277 174124315_174124316 174124402_174124405 174124735_174124736 174124788_174124876 174124907_174125508 174125541_174125656 174125681_174125843 174127045_174127236 174127617_174128764 174129465_174130665 174130776_174130777 174130988_174131012 174131014_174131115 174131329_174131437 174142303_174142697 174142937_174143295 174143731_174144151 174144227_174147001 174147281_174147504 174169378_174169470 174197570_174197650 174197700_174197718 174241889_174241959 174258133_174258842 174258923_174258963 174258984_174259094 174259223_174259578 174259769_174259837 174260443_174260544 174260749_174260857 174260955_174261280 174261336_174261911 174262000_174262157 174262231_174262317 174262461_174262550 174262704_174262852 174262946_174263048 174263161_174263272 174263372_174263484 174263617_174263726 174263794_174263799 174263841_174263914 174264032_174264257 174264369_174264748 174264778_174264912 174265112_174265393 174265406_174265822 174266073_174266149 174266176_174266224 174266650_174266817 174266830_174266962 174267091_174267151 174267246_174267332 174267436_174267652 174267861_174268281 174268298_174268404 174268758_174269586 174269588_174269752 174269801_174269855 174269859_174269963 174270141_174270229 174270247_174270903 174271011_174271047 174271077_174271083 174271099_174271164 174271442_174271679 174271707_174271869 174272054_174272670 174272707_174272711 174273039_174273108 174277301_174277504 174277882_174278788 174278790_174278844 174278871_174278926 174278965_174279021 174281496_174281549 174331675_174331727 174331919_174332169 174333388_174333439 174333479_174333626 174333670_174333805 174334168_174334362 174336900_174336987 174337024_174337539 174337679_174338379 174338424_174338460 174338520_174338521 174338555_174338618 174338716_174338717 174338767_174338769 174347632_174347712 174348979_174349185 174349222_174349224 174349384_174349388 174349485_174349492 174365099_174366047 174366072_174366990 174367015_174367166 174368985_174369523 174369548_174369628 174372181_174372347 174374222_174374423 174374574_174374768 174374800_174374810 174374865_174374910 174374924_174375036 174375074_174375171 174375234_174375384 174375471_174375557 174375646_174376027 174376133_174376457 174426687_174426787 174426816_174428487 174428513_174428581 174429032_174429128 174429372_174429415 174429434_174429784 174429935_174430072 174430297_174430402 174430420_174430559 174430854_174431293 174431327_174432330 174432991_174433386 174433399_174433516 174433582_174434523 174457546_174457706 174457713_174457779 174462951_174462965 174463027_174463203 174491819_174492936 174493657_174493728 174493842_174495583 174495754_174496010 174496049_174496153 174496386_174496597 174496624_174497531 174497561_174497723 174497727_174497928 174497953_174497961 174498010_174498011 174498060_174498063 174503843_174504920 174505126_174505377 174505407_174507113 174507163_174507176 174507210_174507217 174507341_174507417 174507501_174507537 174507568_174507580 174507632_174507636 174507695_174507751 174507793_174507794 174507850_174507875 174507900_174507986 174508054_174508115 174508199_174508275 174508313_174508388 174508416_174508446 174508504_174508505 174508530_174508563 174508606_174508690 174508715_174508848 174509873_174509939 174509964_174509973 174509994_174509998 174510029_174510096 174510280_174510327 174510353_174510354 174510611_174510663 174510693_174510731 174510811_174510852 174510912_174510916 174510952_174510994 174511034_174511971 174511974_174512299 174512985_174513250 174529596_174529835 174529853_174529979 174531536_174531619 174531709_174532027 174532209_174532388 174532509_174532793 174532814_174532894 174532963_174533054 174533057_174533086 174533210_174533852 174534101_174534264 174534383_174534620 174536830_174537149 174537748_174537823 174538203_174538290 174538458_174538484 174538596_174538622 174538708_174538716 174538779_174538879 174538961_174539217 174539360_174539464 174539578_174539675 174539774_174539989 174540068_174540305 174540407_174540531 174540632_174540811 174540832_174540901 174541125_174541199 174541294_174541334 174543217_174543334 174543447_174543545 174543674_174543755 174597103_174597180 174600090_174600934 174601025_174601084 174601242_174601341 174610433_174610770 174611144_174611235 174611244_174611479 174611515_174611946 174612014_174612618 174612648_174612673 174613257_174613332 174613432_174614839 174614841_174615286 174615327_174616133 174616217_174616385 174616693_174616999 174617117_174617262 174617460_174617473 174617524_174617636 174618023_174618072 174618300_174618325 174618427_174618469 174618975_174619031 174619303_174619366 174620480_174620731 174620750_174620908 174620925_174621383 174626286_174626291 174626442_174626951 174627008_174627185 174629405_174629441 174629549_174629572 174629689_174629727 174630042_174630069 174630154_174630192 174630259_174630508 174631325_174631435 174632193_174632471 174684634_174684644 174684798_174684816 174684855_174684866 174684891_174684903 174685021_174685040 174695482_174695886 174696114_174696180 174696252_174696345 174696407_174696512 174696596_174696652 174699339_174699561 174699683_174699997 174700092_174700096 174700139_174700302 174700423_174700480 174700773_174701191 174701225_174701429 174701449_174701635 174701730_174701806 174701843_174702118 174703039_174703800 174705173_174705450 174713742_174714012 174714327_174714508 174714519_174715091 174734616_174734694 174734769_174734915 174735007_174735215 174735225_174735547 174735549_174735616 174735619_174735678 174738556_174738843 174748361_174748363 174748404_174748409 174748533_174748534 174748640_174748642 174748739_174748740 174749175_174749261 174749553_174749761 174749889_174749923 174750009_174750042 174750453_174750503 174751100_174751566 174751827_174752489 174752516_174752752 174754565_174754947 174756047_174756099 174762363_174762511 174762673_174762758 174762830_174763072 174763510_174763620 174763941_174764025 174764286_174764401 174764476_174764559 174764566_174764588 174764743_174764846 174764872_174764966 174765083_174765191 174765201_174765240 174765568_174766034 174766056_174766288 174766419_174766550 174782711_174782772 174782802_174782823 174783310_174783558 174783588_174783659 174790418_174790805 174790825_174790975 174791007_174791371 174812674_174813165 174813197_174813240 174821378_174821845 174821907_174822254 174822261_174823141 174823166_174824115 174825079_174825171 174825687_174825784 174825789_174825990 174826261_174826399 174826433_174827064 174827094_174827338 174827519_174827678 174827683_174827867 174832459_174834253 174837837_174837931 174837989_174838077 174838078_174838144 174838185_174838435 174843942_174843946 174843997_174843998 174844031_174844033 174844115_174844432 174844450_174844692 174844836_174844961 174845573_174845656 174846588_174846946 174847539_174847665 174847712_174847715 174847747_174847751 174847790_174847794 174847907_174847908 174847939_174848040 174848112_174848117 174848175_174848176 174850528_174850546 174850582_174850585 174850610_174850657 174851320_174851728 174931343_174931393 174931435_174931611 174933026_174933164 174933176_174933598 174933603_174933911 174940036_174940093 174941686_174941851 174941914_174942066 174942212_174942304 174942453_174942520 174942820_174942890 174943238_174944701 174944725_174945201 174945394_174945577 174945695_174945781 174945857_174946233 174948665_174948717 174948741_174948992 174949058_174949640 174949646_174949975 174950009_174950175 174950204_174950243 174950275_174950482 174950510_174950656 174950681_174950906 174953153_174953290 174953311_174953360 174953379_174953643 174954233_174954994 174955031_174955170 174955291_174955576 174976596_174976790 175013346_175013395 175013430_175013435 175013461_175013476 175013501_175013567 175026053_175026837 175026855_175027042 175032596_175032780 175036805_175036988 175037389_175038818 175038845_175039054 175045411_175045677 175057943_175058056 175058136_175058465 175070606_175070633 175070658_175070660 175070757_175070758 175122164_175122521 175122634_175123025 175123081_175123919 175123999_175124202 175124299_175124411 175124432_175124465 175124491_175124748 175124852_175124901 175124953_175125220 175125308_175125349 175125550_175125603 175125695_175125765 175125774_175125972 175126012_175126072 175126182_175126570 175126639_175126788 175127187_175127300 175127413_175128613 175128737_175130594 175131059_175131404 175131446_175131660 175131826_175132017 175132068_175132164 175132243_175132352 175132505_175132594 175132737_175133058 175133207_175133666 175133668_175133748 175133847_175133886 175133894_175133970 175134316_175134389 175137336_175137739 175137877_175137974 175138137_175138305 175138325_175138494 175138824_175139302 175139633_175140236 175143740_175143744 175143795_175143796 175143917_175143919 175144072_175144077 175144103_175144104 175144295_175144297 175144363_175144364 175144422_175144423 175144505_175144506 175144611_175144613 175144640_175144736 175144867_175144951 175144997_175145121 175145221_175145324 175145436_175145441 175145452_175145507 175145664_175145681 175145703_175145745 175145777_175145817 175145896_175145972 175195979_175195986 175196340_175196473 175197219_175197224 175198553_175198560 175218787_175218900 175219368_175219422 175219425_175219682 175219799_175220507 175220584_175222791 175227425_175227818 175228535_175228766 175228825_175228902 175228955_175229565 175229671_175230605 175230721_175231584 175232007_175232252 175257024_175257118 175257247_175257282 175259063_175259312 175263335_175263770 175277509_175277512 175277542_175277620 175313034_175313076 175314239_175314318 175325528_175325531 175325615_175325652 175325666_175325934 175325987_175326053 175326095_175326183 175326300_175326522 175326734_175326861 175326910_175327440 175327553_175327672 175327822_175327925 175328111_175328259 175328388_175328544 175328623_175328795 175360924_175360951 175360988_175360994 175361021_175361066 175364168_175364199 175364233_175364255 175364805_175364847 175364931_175364932 175364945_175365014 175365132_175365168 175365169_175365389 175365412_175365545 175365703_175365774 175365923_175366063 175366926_175367005 175367113_175367180 175367584_175367778 175367836_175367868 175369855_175369916 175369953_175370138 175370159_175370207 175370232_175370376 175370487_175370672 175370865_175371340 175371364_175373524 175373541_175373607 175373756_175373848 175373998_175374146 175374157_175375011 175375532_175375533 175375558_175375619 175375686_175375897 175376443_175376671 175376776_175377162 175377324_175378145 175379102_175379355 175379363_175379396 175379422_175382698 175382736_175383065 175383282_175383627 175383777_175384057 175384102_175384420 175384473_175384607 175384749_175385108 175385218_175385468 175385636_175385738 175385836_175386005 175386025_175386239 175386366_175387041 175387136_175387363 175387366_175387556 175387561_175388284 175390785_175390895 175390960_175390997 175397729_175397772 175398107_175398111 175407115_175407119 175407228_175407231 175407282_175407299 175407346_175407393 175407430_175407432 175407501_175407504 175407545_175407562 175407593_175407619 175408980_175409036 175409089_175409090 175409253_175409254 175409395_175409399 175420382_175420465 175422537_175422559 175422641_175422693 175422730_175422732 175422759_175422760 175422830_175422862 175422893_175422900 175422949_175422957 175428321_175428323 175428601_175428603 175428988_175428992 175429503_175429507 175429643_175429644 175429698_175429716 175429829_175429830 175429981_175429985 175430192_175430193 175430517_175430524 175430612_175430621 175430714_175430725 175455842_175455843 175456011_175456015 175456159_175456183 175456257_175456259 175456464_175456483 175456651_175456652 175456907_175456927 175457005_175457008 175466103_175466107 175466156_175466199 175466227_175466237 175466899_175466918 175466957_175466958 175467123_175467180 175467460_175467507 175467535_175467536 175467563_175467640 175467849_175467929 175467963_175467965 175467990_175467994 175471393_175471513 175471531_175471601 175471649_175471695 175475589_175475920 175476460_175476611 175479005_175479141 175490360_175490404 175490436_175490768 175490867_175491083 175491108_175491131 175497106_175497156 175497508_175497590 175504969_175505472 175505491_175505549 175508069_175508225 175508233_175508291 175508311_175508377 175511937_175512256 175512449_175512555 175512693_175512853 175514428_175514721 175515048_175515146 175520666_175520884 175521052_175521112 175521151_175521458 175522512_175523313 175523423_175523736 175528696_175528928 175528989_175529137 175534459_175534499 175534521_175534677 175534865_175535401 175535641_175535642 175535702_175535899 175536179_175536194 175536247_175536411 175536440_175536442 175536457_175536519 175537546_175537550 175537595_175537680 175537854_175538164 175540824_175541177 175541182_175541327 175541509_175541510 175541582_175541585 175541962_175541964 175543187_175543191 175545671_175545675 175549043_175549049 175549094_175549103 175549141_175549145 175549268_175549269 175549299_175549302 175549415_175549418 175549612_175549613 175553196_175553260 175554699_175554785 175565093_175565095 175565255_175565256 175565339_175565341 175565612_175565613 175565725_175565774 175565799_175565800 175570416_175570465 175570620_175570781 175571076_175571140 175571144_175571332 175571554_175572227 175572306_175572948 175572992_175573179 175573217_175573376 175573542_175573599 175573624_175574562 175574614_175574942 175575019_175575119 175575289_175575898 175576001_175576058 175576149_175576193 175576377_175576520 175576577_175576640 175576765_175577101 175577157_175577345 175577376_175577566 175577595_175577638 175577777_175577873 175577885_175578760 175578915_175578922 175578955_175579040 175579088_175579222 175579270_175579356 175579380_175579475 175588748_175588804 175589449_175589453 175589471_175589573 175589597_175589856 175590149_175590297 175593510_175595383 175595410_175596355 175596383_175596638 175596931_175597100 175597330_175597344 175597614_175597649 175597897_175597974 175598341_175598428 175598854_175598955 175598956_175599018 175599097_175599307 175607018_175608248 175630395_175631935 175632002_175632058 175632074_175632514 175632645_175632751 175635000_175635096 175637782_175638055 175638090_175638382 175638662_175638724 175638785_175638900 175639385_175639456 175639518_175639589 175639955_175639973 175640295_175640840 175642110_175642299 175642330_175642585 175655935_175656046 175656065_175656147 175656330_175656775 175656839_175656939 175657082_175657086 175658290_175658543 175658633_175658810 175658935_175658997 175659023_175659046 175664126_175664681 175664833_175665352 175665355_175666207 175666219_175666769 175667022_175667257 175669422_175669594 175670105_175670333 175670336_175670529 175670554_175670708 175670784_175670844 175670869_175671035 175682227_175682230 175682277_175682335 175716516_175716767 175716780_175716844 175717028_175718139 175718285_175718376 175718821_175718976 175719205_175719371 175719406_175719506 175720098_175720344 175720355_175720490 175720519_175721122 175721208_175722404 175722936_175723543 175723628_175724825 175724953_175725200 175725211_175725345 175725376_175725979 175726070_175727293 175727297_175727372 175727911_175727921 175727947_175728027 175728157_175729024 175729190_175729388 175729507_175729646 175730888_175730941 175731565_175731973 175732020_175732404 175733307_175733531 175733632_175733671 175734583_175734627 175734886_175735121 175735152_175735693 175735777_175736020 175739305_175739616 175740900_175741204 175741265_175741347 175741401_175741454 175741487_175741512 175741592_175741715 175741736_175742132 175742330_175742405 175742414_175742740 175742892_175743239 175743264_175743408 175746925_175746988 175747335_175747338 175747363_175747473 175749715_175749799 175750717_175750753 175756626_175756707 175756927_175757735 175758838_175758931 175759987_175760263 175760389_175760458 175760464_175760616 175760645_175760893 175760917_175761046 175763400_175763964 175764220_175764334 175764384_175764471 175764514_175764633 175764653_175765038 175765066_175765069 175765094_175765404 175765429_175765536 175765720_175765812 175769983_175770055 175770727_175770807 175772634_175772806 175774424_175776197 175778397_175778495 175779037_175779281 175779434_175780645 175780737_175781095 175782244_175782476 175782533_175782672 175782905_175783032 175783136_175783184 175783268_175783339 175783388_175783532 175784360_175784463 175784482_175785108 175785189_175785326 175785416_175785890 175786000_175786233 175786336_175787071 175787248_175787504 175787593_175787687 175787763_175787850 175787935_175788019 175788214_175788306 175788478_175788549 175788564_175788626 175788925_175789078 175789115_175789160 175789402_175789525 175789702_175789781 175789807_175789813 175827776_175827869 175828747_175829075 175830269_175830533 175836972_175836973 175837014_175837144 175837171_175837173 175837203_175837236 175837784_175837837 175838026_175838072 175838839_175838980 175839012_175839015 175839369_175839440 175839475_175839570 175852981_175853239 175853619_175854063 175854088_175854210 175854248_175854325 175854375_175854706 175854947_175855036 175855089_175855283 175855322_175855395 175874354_175874872 175889577_175889803 175890228_175890560 175896391_175896552 175896685_175896857 175897121_175897318 175897532_175897608 175899305_175899982 175907452_175907595 175907683_175909675 175909846_175909918 175909960_175910388 175910435_175910555 175910631_175910796 175910825_175910854 175910888_175911349 175911447_175911541 175911615_175911761 175911888_175911942 175912236_175912338 175912341_175913166 175913798_175914258 175914299_175914331 175914447_175914450 175917221_175917280 175923361_175923462 175923732_175923902 175927445_175927446 175927497_175927847 175927901_175928297 175928750_175929605 175929614_175930034 175931702_175932288 175932407_175932650 175932697_175932827 175932838_175933732 175933742_175934024 175934062_175934492 175957509_175957672 175963912_175964172 175964944_175965838 175965842_175966005 175966030_175966210 175966236_175966503 175966727_175966904 175967074_175967151 175967174_175967505 175968490_175969203 175970584_175970695 175978991_175980405 175980571_175980685 175980703_175981149 176009317_176009377 176009406_176009432 176009511_176010175 176010350_176010836 176011022_176011341 176011593_176011797 176011920_176012038 176012287_176012843 176013559_176014780 176015692_176016227 176016820_176017802 176017818_176018179 176019473_176019860 176019879_176020049 176020738_176020813 176021454_176022137 176022191_176023111 176032059_176032366 176065659_176066528 176066590_176066725 176076720_176076725 176076791_176076797 176077636_176077769 176080735_176080736 176081319_176081345 176081508_176081516 176116722_176116957 176130958_176131194 176131458_176132056 176132191_176132908 176132934_176133040 176133265_176133629 176133699_176133770 176133844_176134116 176137522_176137639 176137785_176138036 176138117_176138215 176138257_176138632 176138737_176138843 176138861_176138935 176138991_176139076 176139092_176139304 176143121_176143168 176158827_176158974 176159718_176159939 176163575_176163714 176163743_176164008 176164102_176164501 176164542_176164615 176164640_176164641 176172444_176172505 176177749_176178137 176178179_176178267 176178297_176178437 176178462_176178479 176180284_176180374 176180415_176180522 176182953_176183530 176183625_176184100 176184565_176184854 176188587_176188639 176201125_176201268 176203999_176204362 176204373_176204503 176204544_176204592 176206280_176206748 176206853_176206931 176207333_176207427 176207781_176208369 176209663_176209732 176209883_176210003 176210040_176210287 176210400_176210991 176232495_176233750 176233771_176234403 176234435_176234595 176234673_176234734 176234763_176235572 176235605_176235771 176235818_176236461 176236823_176237009 176237224_176237464 176238041_176238380 176238408_176238623 176238845_176238927 176239176_176239300 176239591_176239874 176240228_176240230 176240266_176240295 176240390_176241014 176241103_176241179 176241785_176241869 176241996_176242155 176242977_176243037 176246570_176246947 176265575_176265643 176268680_176269794 176269820_176270501 176271258_176271539 176271767_176271999 176272096_176272187 176272315_176272400 176272547_176272557 176272650_176272748 176272837_176272918 176273041_176273206 176273382_176273453 176273543_176273643 176273838_176273934 176274015_176274098 176274179_176274281 176274542_176274900 176274984_176275436 176275626_176275886 176276003_176276050 176276095_176276159 176279150_176279264 176279350_176279514 176279618_176279880 176279912_176280264 176280290_176280457 176280539_176280747 176280864_176280985 176286722_176286827 176296194_176296348 176309012_176309082 176326796_176326858 176354965_176355025 176360538_176361473 176361477_176361850 176361911_176361914 176361941_176362079 176362104_176362112 176362173_176362216 176362260_176362564 176363733_176363839 176363888_176364121 176364124_176364237 176364373_176364470 176364572_176364638 176364652_176365337 176365384_176365875 176365911_176366023 176366024_176366133 176366219_176366282 176366324_176366775 176366822_176366874 176367093_176367204 176367367_176367446 176367471_176367617 176367687_176368780 176369024_176369090 176369275_176369979 176370472_176370864 176382593_176382811 176382864_176382918 176387550_176387658 176396537_176396594 176478779_176478856 176479147_176479222 176480147_176480232 176480294_176480368 176480441_176480526 176480594_176480657 176480685_176480696 176480878_176481113 176481258_176481402 176481429_176481513 176481659_176481769 176481823_176481912 176482016_176482129 176482230_176482386 176482457_176482490 176482501_176482617 176482646_176482716 176482816_176483034 176483131_176483173 176483308_176483398 176483509_176483752 176483809_176484577 176484712_176484955 176485226_176485268 176486061_176486218 176486294_176486487 176486495_176486771 176486821_176486825 176487175_176487179 176487423_176487426 176516008_176516773 176520140_176520149 176520379_176520381 176520428_176520431 176520511_176520514 176520544_176520546 176520601_176520603 176520638_176520641 176520904_176521605 176521633_176521742 176521816_176521913 176521970_176522065 176528714_176528725 176528838_176528850 176528886_176528922 176528996_176528999 176529048_176529053 176553559_176553562 176553592_176553612 176553749_176553753 176553817_176553830 176553999_176554001 176554088_176554095 176554289_176554292 176554348_176554353 176554409_176554412 176556067_176556068 176556578_176556584 176557236_176557240 176557619_176557621 176559418_176559448 176560505_176560515 176561105_176561109 176561152_176561157 176576892_176577035 176577063_176577849 176583606_176583721 176583727_176584278 176584573_176584645 176584933_176584989 176585069_176585218 176585631_176586112 176586158_176586558 176586615_176586768 176586769_176587650 176588187_176588203 176588371_176588762 176588814_176589103 176589699_176589951 176590500_176590506 176590689_176591720 176591971_176592017 176592056_176592741 176598376_176598551 176599328_176599389 176600645_176600898 176601450_176601873 176610776_176610901 176610923_176611610 176611724_176611725 176616449_176616689 176616695_176617244 176617454_176617526 176621434_176621518 176621694_176621908 176621998_176622087 176622177_176622504 176622633_176622724 176622901_176622988 176626763_176626819 176626899_176627011 176644493_176644974 176645016_176645594 176645595_176646464 176647191_176648104 176648136_176648369 176648423_176648648 176649386_176650406 176650657_176650703 176650742_176651435 176651594_176651667 176652041_176652175 176652292_176652370 176677108_176677394 176678391_176678744 176679233_176680008 176680037_176680086 176680115_176680953 176681073_176681308 176681421_176681602 176681628_176681741 176681775_176681838 176681864_176682200 176682226_176682464 176682511_176682691 176682716_176682721 176682748_176682790 176682817_176683006 176683034_176683189 176683219_176683555 176683615_176683698 176683723_176683727 176683768_176683813 176683847_176683925 176683958_176684079 176684130_176684247 176684291_176684465 176684556_176684986 176685013_176685107 176685495_176685650 176685683_176685684 176687247_176687248 176687276_176687426 176688038_176688125 176691197_176691414 176691719_176691830 176692353_176692644 176692651_176692733 176693712_176693895 176693961_176694084 176694130_176694356 176694372_176694436 176694592_176694774 176695029_176695199 176695509_176695699 176710930_176710931 176711237_176711416 176711448_176711952 176712069_176712173 176712366_176712580 176712795_176712956 176713105_176713469 176714163_176714266 176714525_176714602 176714729_176714830 176714944_176715096 176715103_176715544 176715867_176716096 176716577_176716747 176718604_176718667 176718722_176718785 176718841_176718904 176718960_176719027 176719104_176719254 176719277_176719348 176721586_176722205 176722660_176723903 176728688_176728745 176736828_176736907 176736932_176736983 176737008_176737089 176753723_176753857 176753882_176753990 176754033_176754036 176754086_176754090 176754100_176754118 176754159_176754218 176754325_176754454 176754683_176754787 176754839_176755009 176755055_176755058 176761699_176761803 176780326_176780378 176826528_176826639 176826666_176826673 176831483_176831551 176832153_176832182 176832208_176832211 176832257_176832323 176833538_176833592 176836952_176837108 176837135_176837149 176851639_176852014 176852070_176852215 176853028_176853068 176853287_176853447 176854459_176854554 176854561_176854890 176854979_176855374 176855435_176855555 176856077_176856126 176856155_176856256 176857313_176857414 176857678_176858162 176858347_176858683 176858698_176858809 176858926_176859678 176859831_176859965 176860094_176860275 176860827_176861090 176861123_176861442 176861464_176862293 176862296_176862452 176862488_176862660 176862685_176863440 176867765_176867906 176891401_176891402 176892265_176892308 176892312_176892360 176894139_176894141 176894357_176894360 176894689_176894692 176894734_176894740 176911403_176911481 176926632_176926736 176932415_176932469 176932504_176932535 176932573_176932585 176954270_176954377 176963306_176963539 176964596_176964977 176971300_176972043 176972143_176972295 176972312_176972424 176972584_176972804 176973586_176973746 176973911_176974185 176974328_176974418 176974802_176974881 176974971_176975048 176975222_176975306 176975444_176975463 176975502_176975576 176975714_176975723 176975730_176975831 176975893_176976028 176976302_176976617 176980318_176980474 176980553_176981347 176983563_176983701 176983862_176984044 176985579_176986141 176986209_176986287 176986430_176986558 176986661_176986665 176986873_176986883 176986942_176987046 176987136_176987214 176987373_176987374 176987411_176987473 176987611_176987647 176987663_176987719 176987857_176988033 176988095_176988189 176988198_176988253 176988527_176988728 176995029_176995073 176995829_176997265 176997378_176997903 176997907_176998605 176998671_176998762 176998773_176998946 176999303_176999520 177008467_177008940 177028349_177028350 177028393_177028498 177028608_177028649 177028836_177028952 177029457_177029829 177033628_177034236 177052176_177052282 177052724_177052798 177053421_177053588 177061396_177061523 177062715_177062801 177064414_177064526 177064741_177064850 177065684_177066242 177066260_177066386 177066429_177067421 177067424_177068713 177068753_177068820 177068841_177069093 177069971_177070108 177070454_177070711 177071998_177072002 177072051_177072102 177072188_177072278 177072342_177072991 177073286_177073385 177073439_177073447 177073474_177073522 177073579_177073770 177073971_177074151 177115623_177115871 177115887_177116657 177116766_177116767 177119263_177121658 177121734_177121804 177121822_177121906 177121921_177122064 177122134_177122231 177122244_177123129 177123182_177123468 177123773_177123896 177124103_177124295 177124880_177125004 177125067_177125422 177125550_177126298 177126406_177126481 177126539_177127005 177127039_177127389 177127505_177127574 177127634_177128070 177128108_177128391 177128478_177128563 177129757_177130534 177130580_177131008 177131142_177131260 177131437_177132164 177132327_177132642 177132804_177132820 177132883_177133061 177133209_177133269 177133281_177133350 177133432_177133613 177133753_177133827 177133881_177133998 177134049_177134548 177134578_177134677 177134934_177135041 177135143_177135347 177141166_177141411 177141548_177141658 177175489_177175509 177175540_177176035 177176049_177176216 177176282_177176755 177176782_177176865 177176927_177176948 177178759_177178895 177178964_177179582 177179733_177179836 177179902_177180226 177180415_177181324 177181428_177181546 177181687_177181782 177181857_177182003 177182180_177182295 177182387_177182565 177182682_177182759 177182874_177183003 177183075_177183172 177183268_177183502 177183699_177183796 177183890_177184060 177184167_177184798 177184943_177185125 177185302_177185734 177186075_177186378 177186392_177186431 177186461_177187346 177187385_177187535 177191430_177191752 177197525_177197588 177197715_177197846 177197872_177198011 177198041_177198102 177198130_177198163 177198191_177198329 177198485_177198725 177206769_177206770 177207136_177207143 177207991_177208020 177208478_177208490 177208601_177208602 177208689_177208695 177209908_177209909 177210621_177210644 177210763_177210764 177215608_177215720 177220975_177221262 177221265_177221336 177227174_177227795 177227970_177227972 177233536_177233891 177240176_177240868 177240892_177241006 177241187_177241449 177241543_177241622 177241714_177242593 177242728_177243568 177243697_177244029 177244333_177244381 177244509_177244560 177244729_177244817 177244874_177244882 177247119_177247125 177247194_177247907 177252770_177253686 177254485_177254557 177268336_177268398 177268584_177268689 177268966_177269058 177269160_177269167 177269196_177269331 177269353_177269408 177269461_177270060 177270195_177270525 177270622_177271066 177271235_177272021 177272196_177272277 177272348_177272541 177272720_177272858 177272935_177273123 177273251_177273340 177273364_177273366 177273468_177273950 177274052_177274149 177274507_177274829 177274970_177275017 177275036_177275088 177275199_177275207 177275264_177275433 177275532_177275635 177275792_177275900 177276064_177276165 177276228_177276443 177276668_177276819 177276970_177277168 177277266_177277487 177277594_177277910 177278121_177278339 177278366_177278381 177278857_177279195 177279672_177280672 177280699_177280767 177281239_177281452 177281574_177281833 177281873_177282006 177286291_177286340 177286398_177286408 177286455_177286462 177292130_177292171 177292201_177292216 177292406_177292475 177292501_177292507 177292568_177292636 177292661_177292663 177292769_177293134 177303131_177303259 177312458_177313041 177313075_177313890 177313973_177314461 177314472_177314550 177314976_177315110 177315260_177315547 177315810_177316302 177316442_177316526 177316664_177316969 177317009_177317059 177317090_177317296 177317334_177317473 177317649_177317745 177317767_177317824 177317906_177317942 177318002_177318243 177318315_177318815 177318951_177319310 177319380_177319803 177319929_177320380 177330352_177330499 177331960_177332054 177332659_177332712 177332842_177332902 177332942_177333017 177333053_177333126 177333127_177333134 177333165_177333290 177333320_177333462 177333532_177333631 177333680_177333712 177333762_177333809 177334056_177334060 177334086_177334088 177334114_177334343 177334397_177334551 177334580_177334624 177334650_177334705 177335495_177335589 177335598_177335606 177335662_177335786 177336194_177336247 177336377_177336437 177336477_177336552 177336588_177336661 177336662_177336669 177336700_177336826 177336856_177336998 177337068_177337167 177337216_177337248 177337298_177337345 177337592_177337596 177337622_177337624 177337650_177337879 177337933_177338087 177338116_177338160 177338186_177338241 177338343_177338523 177338550_177338603 177338628_177338643 177338680_177338758 177338864_177339238 177341879_177341933 177343354_177343523 177343558_177343564 177343815_177343898 177344564_177344608 177344633_177344735 177344772_177344969 177345058_177345126 177345195_177345313 177345345_177345672 177345697_177345765 177345840_177345892 177345951_177346008 177346153_177346154 177346179_177346939 177347011_177347337 177347364_177347406 177347434_177347435 177347436_177347483 177347521_177347609 177347643_177347666 177347708_177347739 177347768_177347772 177347801_177347865 177347896_177348725 177348867_177349117 177349263_177349412 177349717_177349755 177352978_177353064 177353709_177353737 177353788_177353792 177358078_177358221 177358631_177359507 177359579_177359772 177359781_177359938 177360031_177360262 177360504_177360568 177360754_177360849 177361038_177361117 177361486_177361590 177362049_177362145 177362242_177362260 177362305_177362367 177362429_177362527 177362615_177362720 177362782_177362837 177364032_177364387 177364495_177364783 177365049_177365153 177370478_177370585 177370805_177370863 177370926_177371040 177372336_177372475 177373200_177373263 177373279_177373375 177373728_177373894 177374043_177374353 177374358_177374955 177375572_177376402 177377290_177377318 177377349_177377443 177377613_177377952 177379102_177379291 177379841_177380372 177380411_177380620 177380798_177380968 177381171_177381216 177381376_177381455 177381525_177381589 177381679_177381773 177381945_177382168 177382242_177382430 177382500_177382524 177382614_177382721 177382793_177382871 177383005_177383155 177383214_177383236 177383310_177383439 177383501_177384018 177384106_177384197 177384242_177384341 177384394_177384455 177384725_177384767 177384929_177384987 177385107_177385865 177397281_177398118 177398212_177398924 177399329_177399506 177399531_177400127 177400172_177400449 177512071_177512193 177512200_177512299 177512331_177512825 177512840_177512968 177513155_177513252 177513560_177513595 177513632_177513697 177517136_177517285 177517532_177517613 177517635_177517759 177534494_177534928 177534959_177535026 177535114_177535174 177537645_177538252 177538262_177538324 177538736_177538914 177538971_177539283 177540516_177540956 177541897_177541969 177542110_177542624 177542730_177542805 177542807_177542817 177543020_177543258 177543363_177543381 177543414_177543704 177544878_177545110 177545144_177545323 177546600_177546737 177547657_177547906 177548198_177548201 177548227_177549133 177549173_177549322 177549377_177549600 177549855_177550513 177556082_177556126 177561945_177561998 177562048_177562251 177562325_177562385 177562566_177563223 177585004_177585079 177593583_177593640 177598013_177598126 177598143_177598529 177605975_177606091 177608343_177608392 177608475_177608503 177608566_177608573 177615894_177616053 177616164_177616303 177616562_177616797 177616815_177617114 177642707_177642769 177642807_177643933 177643999_177645156 177664604_177664761 177664905_177665897 177672631_177672707 177673467_177674052 177675712_177675871 177676132_177676210 177676283_177676567 177676681_177677039 177677061_177677996 177678010_177678318 177678373_177678792 177678817_177678820 177689875_177690043 177690575_177691013 177691272_177691347 177692697_177692799 177692831_177692930 177693074_177693108 177693128_177693236 177693353_177693466 177693517_177694016 177694160_177694377 177694438_177694574 177695622_177695699 177695711_177695854 177696025_177696442 177696596_177696828 177696899_177697879 177697906_177697907 177698515_177698603 177698632_177698831 177699025_177699340 177699363_177699595 177699628_177699640 177699783_177699784 177699817_177699869 177705387_177705494 177705626_177705629 177705773_177705775 177705831_177706169 177720302_177720520 177720528_177720672 177726311_177726790 177726806_177726906 177729362_177729457 177729811_177729871 177729914_177730079 177730127_177730195 177730277_177731003 177731417_177731776 177733667_177733776 177733831_177733957 177733982_177733989 177734025_177734043 177736915_177737102 177737107_177737203 177737315_177737424 177737455_177738185 177738344_177739246 177739414_177739528 177739683_177739815 177739969_177740680 177740703_177740903 177740954_177741297 177741302_177742566 177742593_177742767 177742797_177742903 177743479_177743541 177743565_177744359 177744767_177745556 177745588_177746760 177746808_177748544 177758609_177759142 177764300_177764923 177764936_177765023 177766478_177766619 177766662_177766851 177766877_177766879 177767169_177767743 177767973_177768029 177768984_177769048 177772638_177772835 177778239_177778313 177778338_177778349 177782246_177782452 177784639_177784844 177786758_177787095 177798175_177798741 177798780_177800411 177800438_177801902 177802017_177802019 177802116_177802124 177806197_177807192 177807804_177808426 177808578_177808738 177815188_177815235 177822239_177823009 177823029_177823287 177823713_177823760 177823845_177823846 177830736_177830811 177831297_177831798 177831834_177832261 177832291_177832432 177832477_177832522 177832571_177832572 177834336_177834341 177834372_177834415 177835118_177835192 177835217_177835232 177835309_177835424 177835605_177835655 177835692_177835693 177843005_177843063 177851995_177852000 177852233_177852235 177852278_177852340 177852380_177852400 177852465_177852466 177852617_177852621 177852672_177852676 177853020_177853027 177853100_177853101 177853546_177853570 177853619_177853664 177853766_177853795 177853906_177853907 177860636_177860696 177863916_177863919 177863946_177865183 177865274_177865302 177865351_177865467 177865498_177865550 177865588_177865590 177865782_177866715 177867488_177868428 177869316_177870088 177871361_177872217 177872619_177872681 177872707_177873802 177873849_177873977 177874014_177874075 177874079_177874214 177874300_177875723 177875745_177875775 177875780_177876429 177876562_177876741 177876812_177876944 177876971_177877413 177877582_177877738 177878705_177878814 177879612_177879674 177906712_177906752 177906795_177906796 177906844_177906845 177906870_177906876 177910417_177910421 177910480_177910525 177915607_177916085 177916224_177916705 177916739_177917135 177917423_177917832 177917913_177918106 177918255_177918826 177918857_177919523 177919566_177919771 177919814_177919926 177920075_177920496 177920908_177921328 177921419_177921508 177921566_177921669 177921957_177922910 177922935_177923070 177981660_177981776 177981798_177982748 177982823_177982915 177982989_177983073 177983197_177983362 177984148_177984207 177984284_177984468 177984535_177984702 177985249_177985346 177986007_177988084 177998540_177998675 178000666_178000744 178000917_178001001 178001220_178001508 178001599_178001686 178001866_178002154 178002185_178002868 178002958_178003533 178004175_178004416 178004524_178005167 178005241_178005434 178005488_178005921 178006036_178006146 178006304_178006400 178006598_178006698 178007016_178007768 178007917_178008134 178008545_178008649 178008709_178009060 178009073_178009200 178009203_178009344 178009349_178009439 178009446_178009483 178009947_178010080 178057083_178057160 178062966_178063221 178063569_178063681 178063741_178063744 178063776_178064027 178064213_178064802 178064821_178064974 178065059_178065391 178065394_178065515 178065779_178066293 178066311_178066608 178066700_178067508 178067533_178067878 178067889_178068056 178068084_178068537 178068573_178069067 178069110_178069552 178069554_178069905 178070174_178070351 178084563_178084624 178084668_178084690 178085120_178085121 178085177_178085189 178085222_178085265 178085729_178085771 178086161_178086218 178088753_178088919 178089101_178089107 178089165_178089200 178089227_178089261 178100150_178100225 178102752_178102910 178102922_178103275 178103358_178103451 178103512_178104163 178104194_178104840 178104865_178106196 178106204_178106554 178106688_178107228 178107420_178107431 178107585_178108246 178108316_178108421 178108729_178109097 178109176_178109512 178109707_178110314 178110560_178110773 178111122_178111364 178111392_178111506 178111532_178111620 178111659_178111699 178112231_178112278 178113075_178113163 178113670_178113831 178113867_178113919 178116617_178116620 178116679_178117205 178123750_178123835 178123874_178123913 178125312_178125399 178125903_178126063 178127412_178127413 178127466_178127984 178128019_178128107 178128193_178128300 178128305_178128378 178128727_178128779 178130714_178130775 178136836_178136924 178136963_178137002 178138405_178138492 178140477_178141189 178153120_178154290 178154468_178154633 178154924_178155010 178155092_178155215 178155383_178155455 178155649_178155754 178155783_178155785 178156011_178156450 178156472_178156482 178156552_178156681 178156808_178156823 178156882_178156918 178157861_178157977 178158081_178158188 178158267_178158441 178158471_178158509 178158610_178158646 178158684_178158864 178158887_178159043 178159171_178159235 178162976_178163025 178163081_178163185 178163410_178163649 178163940_178164532 178164764_178165267 178165341_178166318 178166354_178166579 178170958_178172920 178191712_178191716 178191752_178191840 178191875_178191916 178191960_178192224 178192273_178192279 178192308_178192339 178192394_178192461 178192488_178192508 178192539_178192679 178193668_178193721 178193792_178193800 178195477_178195581 178195662_178195733 178195793_178195832 178195898_178195966 178196011_178196035 178196115_178196165 178196205_178196848 178196876_178197047 178205801_178205942 178206100_178206187 178206329_178206502 178206532_178207683 178207694_178207757 178207978_178208083 178208151_178208152 178208185_178208231 178208257_178208277 178208304_178208329 178208357_178208358 178208403_178208407 178208463_178208475 178208502_178208563 178208600_178208601 178208651_178208769 178208797_178209631 178210056_178210205 178210218_178210380 178210398_178210519 178210573_178211058 178211194_178211267 178211592_178211922 178212129_178212200 178212211_178212547 178212676_178212705 178212789_178212898 178213066_178213164 178213185_178213337 178213545_178214070 178214363_178214562 178214644_178214650 178215081_178215289 178215577_178215859 178215911_178215974 178216062_178216386 178218573_178218820 178219976_178220413 178220677_178220771 178222478_178222777 178222798_178223194 178224473_178224571 178224718_178224719 178224744_178224874 178225047_178225201 178225295_178225355 178225361_178225570 178225867_178225924 178226062_178226167 178226187_178226258 178226310_178226931 178226963_178227033 178227060_178227236 178227244_178227578 178227722_178228438 178240632_178240714 178240727_178240859 178240885_178240935 178240939_178241047 178242797_178242916 178243729_178243850 178243904_178244088 178252802_178252999 178253025_178253027 178253214_178253279 178253326_178253349 178253380_178253382 178253409_178253490 178267175_178267227 178267229_178267483 178268069_178268813 178279121_178279417 178279457_178279459 178279546_178279555 178279586_178279589 178280356_178280523 178280548_178281592 178281609_178281830 178281856_178282275 178282398_178282510 178282542_178282666 178282667_178283595 178283955_178284093 178284820_178284923 178286299_178286401 178286427_178286608 178286678_178286843 178286904_178287000 178287037_178287041 178287066_178287200 178287304_178287306 178288020_178288104 178288262_178288417 178288678_178288740 178288780_178288788 178288834_178288869 178288922_178288959 178289449_178289503 178292102_178292109 178292146_178292237 178292340_178292341 178295068_178295092 178295164_178295201 178295270_178295273 178295349_178295352 178295467_178295529 178295560_178295561 178295722_178295733 178295849_178295911 178298175_178298221 178298450_178298480 178298507_178298545 178298634_178298636 178298893_178298895 178298946_178299000 178299050_178299051 178299102_178299104 178299136_178299140 178299178_178299180 178299356_178299359 178299517_178299520 178299697_178299733 178300026_178300029 178300141_178300153 178300184_178300291 178301074_178301079 178301106_178301109 178301154_178301157 178301182_178301210 178301239_178301264 178301317_178301331 178301359_178301360 178301410_178301412 178301467_178301474 178301533_178301534 178301612_178301645 178301877_178301917 178302087_178302102 178302219_178302283 178316538_178317160 178319367_178319514 178321121_178321507 178322006_178322355 178322472_178322720 178322769_178323165 178323302_178324221 178324284_178324380 178324445_178324577 178324601_178324870 178324969_178325156 178325551_178325671 178326057_178326333 178326454_178326487 178327123_178327230 178327839_178327980 178328060_178328531 178331046_178331110 178331140_178331680 178331706_178331880 178331905_178331992 178332038_178332103 178332129_178333209 178333236_178333242 178348927_178349148 178349203_178349204 178349493_178349607 178349625_178349913 178350060_178351155 178351166_178351339 178351459_178352376 178352405_178353067 178353733_178353815 178353840_178353883 178354169_178354425 178358159_178358274 178359955_178360560 178363984_178364095 178379189_178379428 178383240_178384956 178384980_178385049 178385724_178385762 178385793_178385919 178386633_178386739 178386758_178387045 178387088_178387320 178387499_178387641 178387673_178387765 178387790_178387804 178387878_178388050 178388120_178388506 178388531_178388682 178388726_178388834 178388859_178388993 178389100_178389597 178392012_178392239 178392259_178392477 178392516_178392639 178392666_178392930 178398470_178398539 178398565_178398596 178401417_178401421 178401458_178401460 178401485_178401549 178401590_178401666 178401728_178401729 178429568_178429652 178429934_178429973 178430064_178430078 178431070_178431266 178431328_178431726 178431754_178432272 178432297_178432403 178432594_178432651 178432686_178432706 178432733_178432970 178433092_178433358 178433470_178433813 178434562_178434797 178434883_178435071 178436891_178436948 178436976_178437044 178437225_178437298 178438410_178438830 178438844_178438942 178439093_178439763 178439783_178439794 178439900_178440228 178440512_178440577 178440612_178441018 178443792_178443884 178447137_178447264 178451634_178451714 178453138_178454170 178454243_178454450 178454519_178454909 178454978_178456560 178459359_178460015 178460121_178460226 178460251_178460252 178465680_178465812 178474554_178474555 178474774_178474788 178474816_178474842 178490183_178490372 178490507_178490617 178490720_178490849 178490917_178491020 178491169_178491311 178491501_178491661 178492718_178494199 178494419_178494651 178494674_178495248 178495270_178495554 178495559_178496035 178496135_178496240 178496319_178497178 178497232_178497389 178498370_178499105 178499113_178499174 178499255_178499512 178499609_178500592 178500625_178500639 178501085_178501239 178503722_178503732 178503759_178503811 178512698_178512847 178517966_178518017 178518580_178518643 178518669_178518920 178520053_178520287 178520309_178520830 178520892_178520953 178522339_178522486 178522528_178523193 178524294_178524655 178524675_178524900 178524977_178525134 178525240_178527818 178528004_178528148 178528255_178528350 178528441_178528530 178528669_178528761 178529171_178529300 178529510_178530072 178531532_178531636 178534933_178534994 178535824_178535908 178535933_178535977 178536329_178536358 178536383_178536410 178536472_178536559 178536585_178536586 178536753_178536796 178536920_178536957 178538658_178538661 178538711_178538925 178538957_178539015 178540462_178540512 178576100_178576159 178576295_178576342 178578490_178578499 178578545_178578642 178579996_178580177 178607021_178607055 178607081_178607112 178607146_178607591 178607837_178607908 178608012_178608075 178608164_178608214 178609188_178609518 178609574_178610404 178610468_178610996 178611066_178612495 178612517_178612743 178613411_178613490 178614260_178614932 178614998_178615185 178615329_178615427 178615592_178615687 178615754_178615822 178616026_178616243 178616279_178616379 178616456_178616481 178616532_178616533 178616546_178616870 178616995_178617100 178617145_178617240 178617289_178617363 178617383_178617406 178617523_178617619 178617748_178618840 178618917_178619019 178619029_178620647 178620923_178621787 178621921_178621930 178642636_178642706 178642763_178642771 178644410_178644457 178644566_178644567 178649035_178649043 178649127_178649165 178654220_178654275 178654528_178654530 178654650_178654717 178654820_178654822 178654962_178655092 178655105_178656201 178661671_178661756 178662075_178662127 178662318_178662320 178662347_178662480 178662514_178662516 178663451_178663580 178663625_178663659 178663992_178664374 178664558_178664761 178669054_178669148 178672115_178672197 178673721_178673762 178681155_178681254 178681429_178681538 178681708_178681772 178681858_178681941 178687689_178687783 178699374_178699411 178700051_178700173 178709591_178709732 178711882_178712031 178712257_178712379 178712455_178712761 178713811_178714062 178714082_178715030 178715108_178715239 178716203_178716394 178716455_178716513 178716528_178716587 178716646_178717006 178717036_178717097 178717104_178717225 178717272_178717456 178718911_178718998 178719312_178719579 178723788_178723941 178725746_178725853 178728188_178728969 178729328_178729547 178729560_178729661 178729846_178729919 178731711_178731817 178733396_178734187 178734205_178734868 178735092_178735980 178736028_178736240 178739353_178739490 178739784_178739831 178739915_178740063 178740516_178740669 178742249_178742302 178742969_178743058 178750392_178750504 178750991_178751014 178751124_178751181 178751419_178751501 178751578_178752952 178753800_178754316 178754454_178754528 178754722_178754942 178760029_178760579 178760614_178760665 178760695_178761074 178761099_178761171 178761199_178761744 178762460_178762630 178775188_178775230 178779081_178780141 178780175_178780564 178782422_178782457 178784557_178784567 178784616_178784675 178784702_178784799 178785157_178785274 178785591_178785666 178789999_178790029 178790413_178790440 178790486_178790488 178790517_178790522 178791307_178791315 178806297_178806340 178808716_178809429 178812171_178812391 178812394_178812537 178812817_178812818 178812859_178812966 178812968_178813259 178813274_178813311 178813321_178813838 178813880_178814105 178814317_178814555 178815100_178815196 178815540_178815595 178815622_178815632 178816183_178816272 178816490_178817307 178817330_178817418 178817430_178817481 178817584_178817709 178817712_178820528 178873408_178873481 178873916_178873958 178874134_178874139 178874255_178874259 178874388_178874393 178874442_178874447 178874730_178874731 178874855_178874858 178874920_178874922 178876483_178876484 178876537_178876539 178876578_178876579 178876808_178876813 178877545_178877550 178877670_178877677 178877755_178877780 178877991_178877996 178878623_178878624 178879055_178879071 178879513_178879526 178879793_178879794 178879843_178879851 178879978_178879987 178897628_178898202 178898230_178898401 178898551_178898624 178898780_178898972 178899073_178899143 178899278_178899386 178899485_178899787 178900943_178900994 178901021_178901210 178912369_178912460 178912518_178912704 178912706_178913090 178913118_178913503 178924045_178924149 178924168_178924324 178924903_178925034 178925051_178925698 178926074_178926163 178926274_178926560 178926624_178926749 178926751_178927203 178927205_178927593 178927645_178928110 178928181_178928236 178928630_178928954 178928955_178929122 178929579_178929882 178930694_178931166 178931167_178932071 178932410_178932681 178932702_178932846 178932872_178933030 178933168_178934035 178935579_178936638 178936714_178937408 178937900_178939005 178944798_178945953 178946011_178947145 178947150_178947456 178947593_178947730 178948152_178948282 178948484_178948485 178948528_178948529 178948601_178948837 178949012_178949118 178949318_178949787 178953180_178953514 178968694_178968938 178969820_178970024 178970879_178971049 178971074_178971098 179050618_179050733 179050791_179050927 179051019_179051074 179051120_179051261 179051304_179051695 179051718_179051796 179051835_179051966 179051990_179052029 179052225_179052586 179055275_179055381 179055648_179055964 179058133_179058354 179058370_179059094 179059506_179059814 179059820_179059863 179059916_179060110 179060171_179060230 179060241_179060755 179060765_179060867 179060934_179061090 179061258_179062559 179062593_179063495 179063497_179063957 179064007_179064133 179064147_179064536 179065085_179065247 179069225_179070158 179070310_179070536 179070623_179071219 179071370_179071605 179071606_179071787 179108651_179108993 179114289_179114410 179114506_179114818 179119294_179119327 179119341_179119541 179125768_179125878 179125910_179126116 179126440_179126564 179126885_179127001 179127288_179128432 179128557_179128664 179128690_179129734 179129796_179129855 179129882_179130834 179133485_179134357 179134363_179134499 179134539_179134723 179153264_179153306 179153335_179153347 179153772_179153792 179153840_179153842 179153868_179153909 179153944_179153946 179153986_179154006 179192632_179192803 179198139_179198327 179198426_179198955 179199009_179199137 179199731_179200019 179201361_179201733 179202829_179203053 179203568_179203635 179203658_179204378 179205035_179205304 179206113_179206449 179206463_179206931 179207156_179208203 179208471_179208897 179208930_179209267 179209358_179209379 179209459_179209487 179209554_179209638 179209692_179209737 179209770_179210057 179271972_179271973 179272048_179272049 179272379_179272380 179272572_179272575 179272740_179272802 179278326_179278336 179278411_179278439 179278550_179278570 179278598_179278600 179278669_179278670 179278810_179278815 179278873_179278889 179279074_179279076 179293227_179293293 179293314_179293414 179293714_179293902 179293945_179294974 179295019_179295262 179295281_179295994 179296140_179296606 179296642_179297247 179297272_179297346 179299809_179300671 179300886_179301091 179302598_179303212 179303233_179303309 179311295_179311398 179318002_179318188 179320811_179321529 179321793_179322614 179322646_179322755 179323375_179323527 179324073_179324492 179324545_179324608 179324627_179326005 179326366_179326455 179326504_179326901 179330449_179330937 179330953_179331303 179331495_179331591 179331601_179332139 179332164_179332329 179332359_179333196 179333261_179333417 179333443_179333744 179333768_179334189 179334299_179334407 179334480_179334578 179334718_179334843 179335198_179335327 179335931_179336112 179336196_179338148 179338160_179338492 179355174_179355246 179355263_179355449 179355451_179355686 179355754_179356494 179357528_179357956 179358000_179358135 179358262_179358358 179358442_179359083 179359157_179359748 179359882_179360002 179363894_179364136 179364191_179364430 179371533_179371602 179371603_179371604 179371629_179371698 179371727_179371954 179372002_179372228 179372577_179372881 179380433_179380563 179380591_179380609 179380713_179380714 179380743_179380864 179380961_179380994 179381022_179381025 179381050_179381116 179381141_179381145 179386718_179386793 179386797_179387266 179387277_179388014 179388039_179388164 179395116_179395237 179395379_179395503 179395624_179395721 179395760_179395913 179395986_179396072 179396278_179396355 179396822_179396915 179397084_179397723 179399350_179399834 179399842_179399899 179401068_179401550 179401637_179401723 179401810_179401864 179401891_179402570 179403984_179404096 179404271_179404452 179404517_179405850 179405869_179406111 179406313_179406468 179416152_179416323 179433392_179433474 179450661_179451778 179451846_179452486 179452658_179453322 179453394_179454322 179454343_179454562 179454581_179454920 179454924_179455055 179455156_179455239 179463602_179463607 179463754_179464111 179464118_179464354 179464376_179464646 179465909_179465941 179468963_179469039 179469146_179469166 179470215_179470336 179470362_179470530 179470917_179470975 179471056_179471155 179471465_179471554 179472080_179472173 179472342_179472387 179472627_179472702 179472819_179472903 179472984_179472991 179473053_179473544 179474269_179474390 179474578_179474712 179474814_179474890 179475110_179475211 179475256_179475355 179475378_179475706 179475815_179476889 179477005_179477134 179477328_179477375 179477413_179477465 179477485_179477507 179477589_179477668 179477731_179477983 179478131_179478215 179478317_179478726 179478885_179479001 179534373_179534655 179534670_179534851 179535219_179535316 179535425_179535597 179535712_179535809 179535907_179535952 179536051_179536432 179536457_179536466 179536469_179536574 179536611_179536989 179537096_179537208 179537467_179538239 179538293_179538724 179538868_179538943 179539008_179539776 179539808_179539869 179539924_179540017 179540178_179540281 179540342_179540544 179542559_179542716 179542779_179543065 179543137_179543369 179543531_179543631 179543710_179543799 179543907_179544292 179544377_179544636 179545149_179545463 179545468_179545830 179545855_179545857 179546238_179546968 179547163_179547329 179547389_179547686 179547721_179547960 179548000_179548049 179548056_179548238 179548337_179548461 179548572_179549038 179549061_179549087 179549159_179549273 179549390_179549498 179549764_179550017 179550421_179550851 179550950_179551007 179551407_179551513 179551572_179551978 179552312_179552788 179566099_179567845 179567864_179567932 179567955_179570092 179570114_179570381 179573009_179573842 179574368_179574470 179574600_179574679 179574812_179575509 179575915_179576059 179576106_179576274 179576296_179580427 179585432_179586084 179586148_179586318 179586526_179586735 179586765_179586922 179587751_179588335 179588360_179588785 179589395_179589450 179589486_179589573 179589703_179589843 179589988_179590619 179590624_179591362 179591448_179591782 179592052_179593050 179593078_179593079 179593274_179593275 179593565_179593569 179593746_179594445 179594502_179594983 179595005_179595080 179612278_179612576 179646115_179646252 179686411_179686594 179686656_179686952 179686969_179687362 179687409_179688202 179688362_179688832 179688835_179689344 179689345_179689988 179702544_179702545 179702614_179702684 179709399_179709520 179709783_179709934 179711159_179712019 179712099_179712190 179712370_179712520 179712634_179712749 179712908_179712951 179712974_179713373 179713551_179713637 179713761_179713920 179713942_179714023 179714111_179714284 179714391_179714539 179714708_179714833 179714943_179715029 179715099_179715109 179715110_179715141 179715187_179715247 179715321_179715500 179715596_179715697 179715793_179715898 179716026_179716158 179716393_179716490 179716637_179716711 179716810_179716929 179717076_179717622 179717733_179717812 179717992_179718081 179718210_179718290 179718386_179718454 179718534_179718564 179718753_179718822 179718860_179718921 179718928_179719196 179719363_179719442 179719662_179720067 179721316_179721413 179721844_179722176 179739882_179740579 179771129_179771227 179771348_179771390 179782191_179782311 179782392_179782400 179834633_179835106 179835164_179835757 179835807_179836032 179836119_179836223 179836253_179836489 179836573_179837877 179837987_179837990 179843217_179843317 179857002_179857089 179857213_179857352 179875239_179875333 179875367_179875424 179876502_179876566 179881621_179881623 179881681_179881805 179881941_179882132 179883305_179883371 179887253_179887729 179887795_179888284 179888286_179888369 179888389_179888451 179888498_179888712 179889396_179889398 179889532_179889639 179889866_179890167 179890264_179890439 179890443_179890994 179891028_179891646 179898920_179898930 179898964_179898968 179899042_179899044 179899103_179899172 179899201_179899209 179901518_179901619 179915665_179915730 179916875_179916950 179917010_179917059 179919979_179920091 179926798_179927404 179928071_179928172 179928277_179928376 179928442_179928524 179928657_179928908 179929042_179929044 179929726_179929940 179929987_179930049 179930068_179930151 179930153_179930328 179930391_179931184 179934635_179934642 179934674_179934735 179935558_179935615 179935640_179935646 179935707_179935710 179935744_179935784 179935811_179935918 179936249_179936281 179936306_179936338 179936417_179936580 179937937_179938258 179948516_179948567 179951097_179951147 179956304_179956309 179956345_179956346 179956689_179956732 179956792_179956870 179971129_179971224 179972339_179972414 179972474_179972548 179972855_179973136 179973167_179974010 179976909_179976989 179978758_179978856 179982237_179982843 179983444_179983815 179983881_179983963 179984096_179984349 179984483_179984485 179985143_179985357 179985401_179985466 179985484_179985567 179985569_179985744 179985807_179986599 179991711_179991732 179991781_179991853 179991885_179991975 179994877_179994881 179994946_179994951 179995106_179995163 179995420_179995421 179995581_179995627 179995679_179995686 179995882_179995886 179996295_179996301 179996441_179996442 179997172_179997178 180001258_180001311 180001686_180001737 180003356_180003379 180003493_180003494 180003703_180003759 180003953_180003954 180004223_180004227 180004307_180004313 180006516_180006524 180006706_180006708 180006900_180006902 180007363_180007404 180007525_180007537 180007813_180007831 180007916_180007920 180009468_180009469 180009727_180009744 180009814_180009874 180010069_180010070 180010336_180010340 180010420_180010433 180012241_180012243 180012631_180012632 180012814_180012816 180012964_180012967 180013472_180013527 180013937_180013978 180014667_180014673 180014813_180014814 180015307_180015310 180015540_180015541 180015579_180015589 180020185_180020500 180024669_180024774 180026904_180027075 180027625_180028084 180050621_180050775 180059990_180060144 180061953_180062005 180071182_180071184 180071331_180071462 180071516_180071622 180071784_180071939 180072185_180072199 180072223_180072269 180072567_180072697 180073028_180073091 180073129_180073194 180074187_180074222 180080493_180080562 180080659_180080746 180080841_180080843 180080910_180081014 180081137_180081210 180081500_180081556 180098373_180098415 180107651_180107746 180107839_180107840 180107987_180107993 180114847_180115210 180115279_180115472 180115493_180115673 180115763_180115870 180121233_180121331 180127645_180127803 180127828_180127878 180127912_180128196 180128235_180128451 180128466_180128520 180128659_180128674 180128700_180128816 180128842_180128843 180145062_180145479 180145925_180146199 180146792_180146956 180158213_180158214 180158240_180158300 180161256_180161350 180161362_180161493 180161507_180161572 180161605_180161705 180166190_180166322 180166344_180166629 180166779_180166905 180172796_180172899 180172985_180173087 180173749_180173803 180173847_180173964 180174470_180174647 180174738_180175045 180175103_180175218 180175362_180175759 180175775_180175834 180175847_180176085 180176092_180176216 180176336_180176442 180176561_180176663 180176739_180176832 180176942_180177138 180177163_180177275 180177359_180177444 180177525_180177676 180177693_180177861 180177944_180178495 180178596_180178669 180179751_180179792 180196890_180197334 180197447_180197517 180197542_180197665 180240140_180240356 180240469_180240539 180241107_180241467 180241580_180241650 180241678_180241798 180590445_180590734 180590736_180591256 180591508_180591612 180592096_180592163 180592359_180592474 180592522_180592838 180593229_180594550 180594551_180594745 180595081_180595563 180595617_180595620 180595703_180595704 180595785_180595786 180595877_180595882 180598532_180598643 180598670_180598783 180599253_180599325 180613337_180614089 180614120_180614235 180614256_180615940 180615965_180616343 180616496_180616497 180616612_180616614 180616683_180616685 180616772_180616774 180638292_180638338 180638428_180638553 180638594_180638713 180662758_180663002 180663026_180663464 180665068_180665078 180665103_180667145 180667205_180667615 180669866_180670152 180671488_180671573 180671632_180671939 180671961_180672528 180672621_180672918 180672974_180673035 180673164_180673260 180673299_180673556 180673561_180673641 180673728_180674125 180674274_180674372 180674427_180674549 180676721_180677084 180677136_180677796 180677870_180678062 180689859_180689870 180690064_180690068 180690275_180690327 180719107_180719219 180736679_180736680 180736719_180736732 180736970_180736988 180737024_180737060 180738572_180738596 180754614_180755406 180755468_180756783 180756878_180757076 180775971_180776390 180776571_180776659 180776765_180777173 180777273_180777365 180777375_180777606 180777656_180777997 180778012_180778351 180778437_180778607 180778908_180779446 180779643_180779717 180779838_180779935 180780121_180780319 180780582_180780628 180808300_180808338 180808488_180808605 180808887_180809288 180809309_180809985 180824685_180824700 180824734_180824950 180826983_180827027 180827214_180827280 180827311_180827364 180828325_180828606 180828732_180828834 180829080_180829334 180829528_180829661 180829674_180830077 180835086_180835128 180864817_180864823 180864962_180865044 180882216_180882285 180882355_180882438 180882847_180882939 180882984_180883079 180883600_180883651 180884059_180884333 180884341_180884388 180884462_180884691 180884701_180885006 180885056_180885143 180885219_180885392 180885410_180885509 180885782_180885826 180885864_180886007 180886093_180886539 180887437_180887505 180900168_180900268 180900670_180900793 180901151_180901452 180901512_180901735 180901981_180901983 180902205_180902304 180903040_180903192 180903250_180903426 180905821_180905957 180906095_180906370 180906423_180906496 180907002_180907177 180908207_180908271 180909137_180909710 180910358_180910360 180910386_180910859 180910969_180911164 180912120_180913114 180913139_180913140 180913208_180913507 180913628_180913961 180913986_180914483 180916178_180916229 180916517_180916601 180919950_180920152 180920156_180920260 180920318_180920729 180920734_180920818 180920841_180921648 180925668_180925909 180927123_180927282 180927367_180927457 180927541_180927916 180928576_180928798 180928839_180929057 180929171_180929232 180929237_180929952 180930282_180930444 180930633_180930634 180930655_180930763 180930865_180931068 180931510_180931599 180931911_180931913 180932256_180932426 180932475_180932654 180943825_180943893 180943918_180944055 180953114_180953507 180961628_180962255 180962559_180962944 180963619_180963662 180963687_180963694 180963985_180964224 180964419_180964489 180964674_180964890 180965625_180965791 180965981_180966033 180966775_180966993 180969287_180969716 180973433_180973512 180974147_180974319 180974347_180974893 180985605_180985628 180986026_180986077 180986362_180986374 180988190_180988213 180988302_180988318 181013982_181014052 181014136_181014139 181016236_181016237 181016377_181016378 181016752_181016754 181017207_181017208 181017437_181017444 181017469_181017510 181019858_181019900 181041543_181041585 181044069_181044090 181044255_181044287 181044315_181044317 181044346_181044385 181044422_181044423 181044431_181044496 181045131_181045203 181045228_181045235 181045290_181045370 181045864_181045869 181045901_181045917 181045973_181046095 181046152_181046158 181049118_181049196 181049274_181049294 181049331_181049337 181049362_181049377 181049441_181049444 181049569_181049620 181049647_181049648 181050133_181050225 181050257_181050343 181050368_181050372 181050519_181050625 181053176_181053243 181053867_181053921 181054094_181054156 181057192_181057267 181057308_181057324 181057384_181057427 181059398_181059530 181059740_181059912 181063338_181063486 181072808_181072898 181073193_181073266 181073307_181073420 181073467_181073709 181074799_181074836 181075569_181075674 181077398_181078491 181085016_181085111 181085223_181085336 181085484_181085639 181089614_181089615 181089679_181089729 181089785_181089808 181098195_181098816 181099043_181099624 181099949_181100052 181100148_181100318 181100961_181100968 181101150_181101244 181101583_181101673 181101759_181101861 181101969_181101998 181102044_181102053 181102358_181102459 181102723_181102759 181102797_181102842 181103611_181104041 181104052_181104169 181105421_181105494 181105519_181106120 181106176_181106261 181106455_181106579 181106792_181107493 181107711_181107850 181107851_181108007 181108115_181108270 181108271_181108961 181109216_181109514 181110022_181110065 181111083_181112363 181112364_181113359 181113514_181114060 181173981_181174018 181207018_181207680 181207713_181207931 181208307_181208888 181208982_181209025 181209057_181209119 181209184_181209284 181214042_181214157 181214182_181216655 181216660_181216735 181216760_181216766 181225018_181225198 181225234_181225357 181225398_181225440 181225488_181225766 181225829_181225833 181225875_181225918 181225945_181225949 181226070_181226127 181226349_181226474 181226537_181226662 181227843_181228015 181229290_181229504 181229609_181229816 181263170_181263542 181263568_181263570 181263572_181263855 181263886_181263941 181264980_181265378 181266789_181267113 181267121_181267177 181268041_181268059 181268088_181268166 181268192_181268792 181268894_181269187 181269418_181269699 181269735_181270175 181270286_181271720 181271819_181271932 181272022_181272434 181272538_181272652 181277261_181277747 181277789_181277944 181277989_181278028 181278078_181278833 181279428_181279877 181285497_181285505 181285540_181286190 181286609_181286691 181286727_181286773 181288153_181288304 181288358_181288686 181288829_181288901 181289686_181289812 181290141_181290501 181290517_181291297 181292211_181292515 181292749_181292792 181292948_181293186 181293209_181294458 181294484_181294487 181294523_181294524 181294554_181294556 181294561_181294664 181294732_181294792 181294858_181294922 181294955_181295071 181295098_181295158 181295191_181295192 181295309_181295357 181295585_181295696 181295730_181295731 181295867_181295917 181295951_181296012 181296037_181296115 181296151_181296224 181296258_181296306 181296349_181296382 181299033_181299129 181299163_181299540 181299556_181299865 181299903_181300764 181318026_181318250 181318429_181318841 181319517_181319518 181319588_181319988 181320143_181320239 181320324_181320660 181320920_181321020 181329875_181329877 181329902_181329928 181329953_181329998 181393485_181393489 181393592_181393593 181393668_181393771 181403645_181403689 181403714_181403733 181403774_181403776 181403846_181403849 181413536_181413557 181413582_181413594 181413624_181413632 181413673_181413675 181413745_181413748 181413793_181413799 181413878_181413880 181413953_181413957 181456799_181457162 181457270_181457396 181457535_181457700 181458542_181458663 181458912_181459704 181460102_181460199 181477271_181477317 181477355_181477366 181487112_181487160 181501374_181501914 181501969_181502318 181502332_181503472 181503653_181503761 181503816_181503956 181504053_181504124 181504302_181504465 181504478_181504596 181504600_181504892 181505483_181505564 181505756_181505790 181505819_181505875 181506100_181507049 181507062_181507535 181507536_181508111 181509374_181510143 181510172_181510174 181510297_181510344 181510775_181510860 181511293_181511337 181511369_181511443 181511470_181511471 181511528_181511811 181512451_181512808 181512931_181513114 181513150_181513381 181513412_181513502 181523549_181524197 181524989_181525154 181525195_181525262 181525298_181525485 181525532_181525656 181525957_181526285 181526355_181526944 181527122_181527198 181529841_181530150 181530170_181530291 181530310_181531031 181561688_181562049 181562173_181562285 181562302_181562307 181562348_181563262 181563370_181563542 181567227_181567377 181569040_181569261 181569275_181569564 181569713_181569808 181569872_181569957 181570007_181570132 181570320_181570429 181570447_181572497 181572631_181573726 181573850_181573960 181574048_181574566 181574617_181575827 181575899_181576191 181576372_181576397 181576446_181576521 181576538_181576657 181576751_181576943 181576956_181577174 181578176_181578272 181631057_181631414 181631769_181632119 181632167_181633206 181633274_181633675 181633902_181634031 181634115_181634565 181634604_181634937 181635151_181635698 181635740_181635799 181635850_181636166 181636463_181636588 181636768_181637192 181657423_181657566 181660801_181660916 181661689_181661963 181664818_181664890 181665019_181665122 181665302_181665792 181670507_181670810 181670824_181673679 181673705_181673949 181674051_181674269 181674561_181674791 181681437_181681505 181681532_181681614 181681642_181683010 181683014_181683102 181683134_181683723 181683822_181683857 181683895_181684459 181684487_181685054 181685294_181685379 181697733_181697734 181698305_181698725 181698752_181698756 181698827_181698831 181698857_181698922 181698947_181699026 181699064_181699646 181699738_181699763 181699793_181699890 181699944_181699992 181700046_181700048 181700078_181700124 181700164_181700411 181700463_181700552 181700637_181700730 181700799_181700930 181701159_181701967 181702080_181702667 181702671_181702940 181702954_181703284 181703396_181703471 181703615_181703792 181703795_181703987 181704003_181704100 181704130_181704197 181704411_181705393 181711995_181712163 181712503_181712632 181712637_181712753 181712839_181712960 181712961_181713007 181713074_181713459 181713673_181713881 181714048_181714157 181714346_181714381 181714866_181715145 181715241_181715352 181715481_181715567 181715747_181715830 181715941_181716119 181716335_181716415 181716562_181716702 181716783_181716856 181717021_181717122 181717357_181717455 181717583_181717694 181717790_181717871 181717967_181718058 181718132_181718230 181718300_181718385 181718495_181718638 181718804_181718956 181719072_181719178 181719302_181719388 181719566_181719697 181719856_181719950 181720064_181720171 181720351_181720434 181720514_181720675 181720701_181721306 181751963_181752044 181842849_181842956 181842981_181843099 181843124_181843217 181843268_181843459 181843485_181843937 181843992_181844143 181858261_181858655 181859141_181859897 181859967_181860048 181860127_181860271 181860411_181860896 181860951_181861062 181861139_181862598 181862824_181863148 181863219_181863314 181863634_181863679 181863775_181863827 181864634_181864903 181864929_181865196 181865198_181866051 181866063_181867492 181867512_181867690 181867716_181868860 181868884_181869026 181869048_181869172 181869203_181869741 181869775_181869776 181869782_181869800 181869826_181869883 181869918_181870300 181877708_181877778 181877804_181878215 181878231_181878325 181878338_181878427 181878479_181878633 181878921_181879206 181879320_181879412 181879669_181879678 181879704_181879773 181879837_181880331 181880562_181880643 181880794_181881297 181881377_181881587 181881592_181881791 181882123_181882172 181882247_181882375 181882473_181882538 181882694_181882814 181882841_181882964 181883086_181883342 181883346_181883685 181884007_181884246 181884367_181884468 181884527_181884736 181884817_181884898 181885003_181885340 181885361_181885496 181885514_181885554 181888787_181888975 181926976_181927033 181947113_181947115 181947142_181947709 181947753_181948257 181948263_181948478 181948691_181949368 181949401_181949517 181949816_181950618 181951095_181951204 181951269_181951362 181951541_181951584 181951674_181951757 181951923_181951986 181952007_181952461 181952467_181952594 181952893_181952944 181955543_181956400 181956678_181957356 181957608_181957829 181958126_181958192 181958215_181958505 181959849_181960383 181973326_181973446 181974521_181974762 181974788_181975027 181976911_181977217 181981294_181981381 181981467_181981504 181981540_181981591 181986136_181986292 181987213_181987505 181987533_181987886 181988151_181989023 181989598_181989684 181990064_181990122 181990129_181990164 181990251_181990323 181990679_181990759 181991170_181991456 181991516_181991641 181991903_181992051 181992455_181992625 181992680_181992777 181994030_181994121 182029095_182029221 182029398_182029401 182030514_182030560 182030668_182030909 182030981_182031075 182032887_182033193 182033249_182033522 182034536_182035169 182035479_182035562 182035858_182035991 182036090_182036198 182036223_182036627 182039845_182039896 182045650_182045998 182046071_182046178 182046349_182046751 182047334_182047550 182052837_182053108 182054123_182054125 182054150_182054459 182054556_182055160 182055204_182055405 182055534_182055808 182055833_182056103 182056150_182056245 182056274_182056409 182058411_182058518 182058545_182058603 182058633_182058719 182058744_182058764 182060413_182060535 182060571_182060715 182070623_182071154 182071212_182071394 182100806_182100899 182101081_182101179 182101286_182101367 182101446_182101527 182101632_182101767 182102031_182102081 182102111_182102126 182102604_182102927 182102942_182103037 182103047_182103182 182103195_182103338 182103355_182103506 182103755_182103906 182105337_182105651 182105744_182105921 182106046_182106289 182106299_182106487 182106569_182106835 182106849_182106852 182107031_182107065 182107392_182107566 182107662_182107758 182108022_182108219 182108232_182108775 182109665_182109821 182109852_182110026 182110121_182110236 182110425_182110540 182110686_182110767 182110810_182110908 182110952_182111040 182111270_182111757 182111926_182111986 182112133_182112249 182112324_182112422 182112628_182112670 182112700_182113038 182113073_182113286 182113491_182113616 182113671_182113791 182113944_182114005 182114229_182114362 182114468_182114573 182114701_182114784 182115078_182115249 182115456_182115565 182115655_182115762 182115802_182115977 182116091_182116159 182116344_182116442 182116531_182116741 182116865_182117071 182117135_182118108 182118147_182118458 182118518_182118553 182118581_182118665 182118772_182118904 182118991_182119563 182119696_182119951 182120036_182120864 182120889_182123062 182123087_182123371 182125799_182126032 182126077_182126274 182128460_182128477 182128516_182128755 182128793_182128909 182128929_182129095 182129121_182129238 182140380_182140436 182155653_182155715 182176604_182176846 182176849_182176953 182177278_182177543 182178309_182179269 182182294_182182637 182184004_182184599 182184636_182184637 182185567_182185718 182185731_182186050 182186878_182186883 182186900_182187252 182188525_182188564 182188595_182188722 182189023_182189343 182192871_182193042 182193072_182193974 182194004_182194108 182220352_182221359 182221395_182221846 182221872_182221988 182222022_182222815 182222827_182222959 182222981_182223489 182223546_182223956 182223999_182224066 182224087_182224393 182224437_182224846 182225703_182225836 182230576_182230911 182231203_182231295 182231501_182232288 182232579_182232697 182232924_182233009 182233127_182233231 182233312_182233711 182233773_182234151 182234276_182234334 182234653_182234819 182234850_182235033 182235076_182235077 182235117_182235124 182235451_182235509 182235534_182235539 182242109_182242287 182242476_182242478 182242516_182242750 182242810_182243027 182280014_182280163 182282727_182282806 182287353_182287460 182289738_182289935 182290026_182290105 182299064_182299376 182299517_182299559 182299610_182300514 182300555_182300847 182300990_182301347 182302314_182302388 182302663_182302826 182307657_182307796 182308108_182308207 182312493_182312637 182312642_182312714 182323551_182323642 182323759_182323771 182323799_182323882 182324089_182324295 182324352_182324521 182324550_182324622 182324647_182324651 182324676_182324729 182324771_182324831 182324862_182324864 182324908_182325055 182325093_182325094 182325912_182326053 182326096_182326201 182326230_182326344 182326373_182326381 182326406_182326476 182326538_182326574 182327122_182327214 182327309_182327628 182338963_182339050 182339087_182339236 182339241_182339293 182340028_182340069 182340184_182340330 182340510_182340603 182340910_182341052 182344185_182345439 182349721_182349823 182350069_182350200 182350269_182350563 182350848_182350905 182350981_182351050 182351223_182351704 182351780_182351969 182352148_182352261 182352370_182352857 182352943_182353044 182353158_182353257 182353317_182353353 182353623_182353714 182353828_182353938 182354163_182354444 182354488_182354569 182354674_182354756 182354897_182354980 182355085_182355159 182355267_182355477 182355639_182356038 182356040_182356311 182356386_182356512 182356627_182356650 182356989_182357016 182357099_182357181 182357265_182357288 182357361_182357377 182357446_182357721 182357764_182357791 182357979_182358041 182358107_182358190 182358258_182358605 182358665_182358751 182358872_182359509 182359546_182359669 182359754_182359862 182359963_182360045 182360169_182360383 182360614_182360975 182361002_182361154 182362057_182362231 182362266_182362274 182362303_182362309 182363120_182363446 182363493_182363494 182363588_182363684 182363715_182363808 182363959_182363998 182364058_182364228 182364300_182364309 182364349_182364567 182364644_182364645 182364766_182364768 182371040_182371041 182371103_182371159 182371774_182371775 182371894_182372480 182372509_182372554 182372582_182372670 182372705_182372793 182372939_182373320 182373344_182373823 182374351_182375751 182375753_182375848 182376294_182377995 182383135_182383155 182383218_182383220 182383256_182383272 182383336_182383346 182383383_182383474 182384709_182384758 182389663_182389857 182406452_182406456 182406497_182406500 182406991_182408575 182408675_182408799 182408812_182408894 182409565_182409860 182410293_182410351 182412420_182412510 182412715_182412717 182412748_182412976 182413177_182413271 182413536_182413720 182413747_182413813 182413835_182413980 182414343_182414422 182415105_182415187 182415215_182415642 182417966_182417999 182418024_182418584 182418595_182418687 182421991_182422312 182422514_182422523 182422548_182422550 182422576_182422579 182422613_182422891 182422897_182423137 182423495_182423749 182423778_182424200 182432736_182432739 182433047_182433048 182433272_182433273 182433493_182433538 182438381_182438434 182446452_182447080 182447130_182447432 182447723_182448189 182448232_182448233 182448258_182448261 182448323_182448339 182448407_182451318 182451505_182456572 182457163_182457715 182458518_182459689 182459760_182461016 182461021_182461308 182461353_182461411 182461427_182461935 182462046_182462292 182462397_182462497 182462756_182464606 182464815_182465072 182465085_182465127 182465130_182465294 182465327_182465380 182465452_182465500 182497410_182497743 182501092_182501154 182502846_182503029 182503086_182503179 182503191_182503479 182503494_182503890 182503891_182504160 182504161_182504249 182505045_182505096 182505127_182505202 182505245_182505249 182505315_182505316 182505343_182505740 182505767_182506154 182506194_182507023 182507055_182507176 182507220_182508740 182514145_182514497 182516336_182516411 182518586_182518673 182518937_182518976 182519001_182519069 182520453_182520519 182520716_182520762 182520768_182520769 182521265_182521337 182521537_182522857 182527612_182527654 182533636_182533638 182533689_182533692 182533781_182534083 182535560_182535665 182536561_182536597 182536662_182536668 182538084_182538087 182538319_182538322 182538352_182538353 182538505_182538507 182538598_182538600 182538794_182538796 182539157_182539212 182579482_182579553 182582859_182582862 182583092_182583236 182589610_182589942 182592784_182593726 182595511_182595614 182595655_182595872 182602359_182602378 182602472_182602473 182602537_182602575 182612607_182612912 182613301_182613383 182613444_182613483 182613605_182613843 182613927_182614331 182615277_182615885 182615939_182616696 182616726_182616867 182616921_182619022 182619095_182620566 182620591_182621372 182621441_182621902 182621971_182622071 182622105_182622189 182622300_182622410 182622522_182622891 182622993_182623097 182623175_182623333 182623393_182623624 182623712_182623917 182623977_182624121 182624149_182624226 182624289_182624633 182624690_182624926 182625035_182625422 182625446_182626111 182626183_182626502 182626553_182626837 182626850_182626990 182627111_182627339 182627394_182627568 182627654_182628774 182628775_182628902 182628924_182628986 182628988_182629055 182629142_182629324 182629909_182630934 182630992_182631231 182631344_182631877 182631890_182632427 182632508_182632809 182632862_182633254 182633363_182633628 182633688_182633855 182633938_182634179 182634300_182634848 182634871_182635319 182635370_182635890 182636057_182636305 182636371_182636528 182636631_182636713 182636837_182636924 182637010_182637257 182637381_182637510 182637535_182637652 182637724_182638787 182638857_182639847 182639848_182640113 182640218_182640374 182640474_182641073 182641124_182641213 182641278_182641367 182641415_182641614 182641828_182641905 182642614_182642935 182642950_182643094 182649665_182649704 182649908_182650819 182651074_182651082 182651085_182651184 182651339_182651465 182651565_182652343 182652742_182652974 182653103_182653310 182693416_182693732 182693769_182694210 182694228_182694283 182694902_182695467 182695963_182696741 182696769_182696779 182701593_182701718 182701743_182701745 182701747_182702002 182702003_182702389 182702418_182702691 182702717_182702894 182702981_182703597 182703636_182703973 182704027_182705438 182719473_182719905 182719990_182720113 182720162_182720359 182720446_182721001 182721126_182721446 182722008_182722105 182722244_182722400 182723677_182723769 182723801_182723884 182723964_182724064 182724504_182724542 182724638_182724722 182724796_182725184 182725314_182725392 182725557_182725665 182725749_182726139 182726986_182727211 182727226_182727384 182727431_182727683 182727714_182727986 182742685_182742833 182742862_182743103 182775517_182775522 182775699_182775752 182775818_182775820 182784870_182784873 182784926_182784927 182784971_182784978 182785064_182785080 182785133_182785135 182785177_182785185 182785210_182785236 182797883_182798171 182798204_182798214 182803740_182803870 182803876_182804064 182804311_182804386 182804439_182804513 182804573_182804614 182804800_182804928 182804989_182805100 182805146_182805199 182805236_182805315 182805386_182805524 182805602_182805858 182805885_182805996 182806485_182806555 182806801_182806841 182806900_182807178 182807240_182807336 182807414_182808104 182808262_182808529 182808609_182808715 182808747_182808826 182808925_182809030 182809072_182809073 182809130_182809206 182809719_182810119 182816219_182816338 182816365_182816445 182832140_182832342 182832383_182832566 182841770_182842100 182845069_182845453 182845538_182846017 182854276_182854282 182854308_182854434 182854850_182855765 182855836_182856381 182859351_182859505 182860634_182861213 182861247_182862138 182862204_182862299 182862334_182862608 182863745_182863926 182875324_182875326 182875428_182875431 182875573_182875601 182875692_182875708 182875940_182875943 182890136_182890318 182890377_182890724 182890934_182891024 182891050_182891139 182891141_182891293 182891326_182892403 182892423_182892761 182893010_182893151 182893212_182893318 182893526_182893644 182893824_182893970 182894154_182894211 182894250_182894416 182894520_182894757 182894951_182895211 182895250_182895302 182895420_182895491 182895528_182895701 182895807_182895920 182896082_182896171 182896242_182896317 182896462_182896759 182896796_182896837 182896842_182898318 182948683_182948691 182948789_182949268 182960129_182960799 182960817_182961030 182967006_182968125 182985675_182986576 182986648_182987107 182987619_182987624 182987790_182988084 182988924_182989204 182989574_182989989 182990165_182990764 182990870_182990874 182993487_182993490 182993643_182993784 182993786_182994189 182994647_182995352 182995865_182996082 182996820_182996901 182997300_182997439 182997584_182997898 182997968_182998044 182998140_182999012 182999071_182999124 182999465_182999567 183000032_183000708 183000767_183001356 183001444_183002029 183002054_183002131 183019478_183019914 183019983_183020201 183020369_183020562 183025344_183026326 183035793_183035837 183043922_183044058 183044277_183044312 183044348_183044899 183044940_183045383 183045871_183046086 183080319_183080417 183081794_183081926 183082116_183082210 183082283_183082338 183082358_183082519 183082859_183083065 183083067_183083234 183085830_183085890 183085908_183086139 183086956_183087257 183087290_183087723 183087792_183087822 183087867_183087902 183088348_183089087 183133421_183133424 183133476_183133576 183145723_183145783 183145801_183145844 183149138_183151594 183151933_183152032 183152265_183152492 183152730_183152810 183153164_183153320 183153499_183154194 183154415_183154472 183154509_183154677 183158462_183158539 183158998_183159150 183159455_183159592 183159809_183160021 183163348_183163682 183165308_183165487 183165648_183166604 183166760_183166881 183167051_183167285 183167302_183167358 183185916_183186439 183186643_183186753 183187032_183187128 183187157_183187197 183187366_183187671 183187929_183188020 183188054_183188067 183188330_183188474 183188591_183188685 183188969_183189166 183189349_183189529 183190783_183191188 183191537_183191728 183191751_183192363 183192976_183193155 183197231_183197613 183197982_183198771 183258369_183258371 183258406_183258459 183268887_183268895 183269101_183269102 183269178_183269179 183269273_183269277 183269318_183269329 183269479_183269486 183269578_183269583 183269694_183269699 183269741_183269754 183269786_183269787 183269884_183269906 183269937_183269940 183269996_183270004 183270036_183270040 183270109_183270111 183270139_183270149 183283574_183283643 183298369_183298407 183300368_183300407 183300509_183300595 183300632_183300644 183301193_183301347 183301475_183301611 183301659_183301701 183301726_183301814 183301840_183301980 183314637_183314929 183316447_183316560 183316869_183316933 183316997_183317114 183317215_183317241 183317672_183317674 183317748_183317757 183317904_183317906 183317956_183317960 183318051_183318058 183318244_183318248 183318276_183318283 183319383_183319412 183319441_183319444 183321964_183321968 183322765_183322788 183322841_183322850 183323049_183323053 183323144_183323151 183323369_183323376 183323727_183323756 183323997_183324058 183325474_183325540 183325566_183325745 183327197_183327359 183327765_183327907 183329779_183329845 183329871_183330223 183331286_183331420 183331561_183331623 183332255_183332373 183332827_183332878 183338240_183338327 183338358_183338400 183338426_183338490 183338534_183338535 183338677_183338679 183338720_183338722 183338800_183338802 183342289_183342290 183342347_183342423 183345897_183345961 183346309_183346390 183346430_183346909 183346936_183347937 183348921_183349049 183362175_183362213 183362238_183362263 183362289_183362303 183362340_183362474 183362530_183362649 183362794_183363102 183363130_183363131 183366471_183366539 183366549_183366637 183366770_183366892 183366918_183368460 183368659_183369223 183375670_183375940 183379820_183379826 183379877_183379884 183379922_183379960 183385747_183386054 183386119_183386121 183387646_183387650 183387685_183387781 183387825_183387829 183394430_183394475 183404583_183404647 183408540_183408550 183408575_183408720 183408850_183408966 183410918_183411304 183411350_183411414 183411497_183411573 183411599_183411781 183411793_183411894 183411931_183412532 183412555_183412961 183412965_183412967 183413120_183413398 183413622_183413712 183413730_183413768 183414404_183414573 183414948_183415242 183416413_183416414 183416442_183417064 183417519_183417722 183417961_183418093 183418094_183419524 183419580_183419857 183420065_183421098 183421221_183421284 183421289_183422564 183433285_183433328 183484808_183485630 183485665_183485725 183485823_183486341 183486424_183486426 183486599_183486718 183486767_183486769 183526395_183526582 183526642_183526721 183526857_183527312 183528451_183529124 183529323_183529821 183530633_183530841 183532945_183533084 183533532_183533571 183533752_183533857 183536366_183536902 183537040_183537284 183537451_183537670 183537680_183537993 183538399_183538643 183539040_183540000 183540137_183540300 183540386_183540905 183541541_183542207 183542260_183542517 183542910_183543872 183544258_183545226 183545619_183546591 183546995_183547636 183563055_183563924 183564875_183565053 183565182_183565361 183565433_183565520 183565610_183565650 183565678_183565739 183565752_183565896 183565941_183566026 183566122_183566455 183566464_183566667 183566719_183567409 183567498_183567592 183567709_183567877 183567964_183568077 183568190_183568381 183568406_183569256 183569529_183569624 183577712_183577832 183577908_183578075 183578083_183578151 183578152_183578234 183581872_183582180 183582206_183582440 183582696_183582780 183582834_183582835 183582883_183582974 183583002_183583083 183583113_183583120 183583189_183583370 183583398_183583618 183583651_183583661 183635229_183635475 183635538_183635539 183636098_183636159 183656355_183656499 183656520_183656973 183656981_183657261 183659207_183659884 183659898_183659992 183660016_183660093 183661517_183661864 183661961_183662117 183662218_183662357 183662481_183662759 183662788_183663130 183663454_183663906 183663922_183664076 183665013_183665063 183665397_183665565 183665840_183665920 183667249_183667503 183669028_183669114 183669359_183669607 183671288_183672586 183672599_183673822 183676898_183676943 183676977_183677150 183677184_183677252 183677277_183677401 183677430_183677431 183677635_183677688 183677715_183677899 183678014_183678067 183678628_183678818 183678866_183679422 183680238_183680403 183680437_183680472 183680685_183680688 183680717_183680904 183680930_183680931 183701409_183701473 183701509_183701592 183720210_183720406 183720430_183720577 183720583_183720895 183720932_183721166 183721470_183721580 183722865_183724610 183725427_183725551 183725599_183725961 183726239_183726535 183726587_183726633 183726648_183726954 183727287_183727600 183727868_183728426 183728566_183728721 183730106_183730661 183730818_183731138 183731258_183731280 183733923_183734061 183734233_183734334 183734525_183735229 183735475_183736607 183736903_183737036 183737047_183737337 183741466_183741514 183741552_183741568 183742071_183742164 183742742_183742747 183742774_183742898 183742963_183743137 183768049_183768126 183800774_183800855 183805272_183805392 183805720_183805793 183814454_183814663 183814926_183815166 183815232_183815288 183815834_183816269 183816493_183816697 183816844_183817228 183817453_183817838 183818091_183818408 183818545_183818730 183819302_183819682 183819973_183820146 183820204_183820422 183820914_183821003 183821758_183821880 183822175_183822396 183822769_183823266 183823620_183823743 183823898_183824307 183824431_183825073 183825179_183825290 183825330_183825935 183825979_183826471 183826643_183827076 183827256_183828064 183833013_183833352 183833958_183834372 183838424_183838478 183838590_183838980 183852469_183853004 183853072_183853195 183915623_183915670 183915786_183915825 183915875_183916085 183916448_183916591 183916813_183917312 183917359_183917737 183917741_183917881 183919016_183919505 183919547_183919619 183920789_183920877 183920941_183921043 183921059_183921340 183921601_183921933 183921971_183922086 183922747_183922860 183922953_183923056 183923295_183923491 183923760_183923824 183923864_183924141 183924226_183924440 183924706_183924801 183924901_183924980 183925060_183925140 183925233_183925746 183925821_183925923 183925992_183926548 183926658_183927282 183927335_183927649 183927723_183927823 183927895_183927973 183928048_183928191 183928275_183928411 183928545_183928636 183928697_183928791 183928991_183929077 183929504_183929607 183931763_183932388 183942399_183944116 183944144_183944458 183944460_183944461 183944495_183944884 183945517_183945820 183946828_183947941 183947971_183947978 183948331_183949242 183949539_183949654 183949687_183949695 183949721_183949729 183949795_183949802 183975376_183976102 183976128_183976870 183976873_183977315 183977326_183979593 183979602_183979676 183980590_183981407 183981439_183981441 183981791_183982294 183992913_183993174 184000309_184000411 184003899_184004091 184004121_184004345 184004415_184004539 184004976_184005009 184005078_184005080 184005178_184005273 184005846_184005933 184006198_184006204 184006267_184006309 184006492_184006585 184007206_184007268 184007288_184007319 184007329_184007859 184008003_184008154 184008321_184008470 184008738_184008799 184008893_184009003 184017889_184018017 184018183_184018431 184019609_184020362 184032028_184032169 184035991_184036058 184043020_184043406 184043461_184043502 184043598_184043688 184043717_184043836 184043856_184044074 184044311_184044313 184044397_184044529 184044583_184044603 184044648_184044753 184044831_184044861 184044964_184044981 184045035_184045137 184045197_184045276 184045372_184045382 184046345_184046966 184047658_184047791 184048017_184048060 184048718_184048816 184048963_184049021 184049123_184049124 184049344_184049789 184050593_184050596 184050641_184050655 184050680_184050719 184050799_184050819 184051097_184051286 184051318_184051375 184051403_184051466 184051468_184051470 184051548_184051611 184053457_184053482 184053536_184053586 184054927_184055143 184055500_184056504 184056532_184057264 184058378_184058394 184058420_184058477 184058679_184058802 184059454_184061045 184061073_184061317 184061351_184062176 184077968_184078336 184078824_184078885 184082976_184083462 184095568_184096675 184096780_184096822 184096824_184096926 184097141_184097347 184099535_184100016 184100518_184102103 184103427_184103918 184104729_184104794 184104990_184104991 184105016_184105113 184105138_184105150 184105245_184105256 184105292_184105311 184105700_184105707 184105797_184105808 184105892_184105951 184128753_184128837 184129333_184130503 184130604_184130666 184130696_184130886 184130896_184131282 184131289_184131363 184163875_184163947 184164065_184164332 184164953_184166701 184166721_184166929 184168243_184168483 184168510_184168716 184169559_184170764 184225078_184225298 184225359_184225851 184226609_184226811 184230437_184230647 184230648_184230850 184230855_184230900 184230915_184230965 184231860_184232046 184232437_184232587 184232705_184232863 184236273_184236545 184236625_184236796 184236880_184237225 184237653_184237717 184261376_184261509 184261579_184261860 184262308_184262642 184262726_184263124 184263427_184263514 184263600_184264523 184264551_184264965 184265358_184265652 184271447_184271517 184271565_184271875 184273714_184273957 184273985_184274039 184274216_184274455 184274542_184274762 184274850_184275031 184275044_184275883 184311812_184311896 184312866_184312956 184315479_184315480 184315515_184315519 184315557_184315595 184315620_184315626 184315663_184315673 184315698_184315738 184315775_184315776 184315802_184315813 184315868_184315869 184315901_184316004 184326003_184326174 184327616_184327960 184331118_184331129 184331172_184331320 184331867_184331929 184332102_184332951 184333015_184333200 184333270_184333276 184333499_184333549 184333552_184333610 184337933_184338151 184338535_184338619 184339728_184339928 184339958_184339965 184339996_184340128 184340837_184340841 184340872_184340959 184341018_184341052 184341114_184341119 184341149_184341162 184342897_184342966 184343077_184343089 184343133_184343134 184348102_184348108 184348325_184348424 184348847_184348889 184352358_184352387 184352413_184352418 184352485_184352529 184352560_184352564 184352590_184352593 184352818_184352860 184355826_184355831 184355862_184355892 184355917_184356025 184356050_184356142 184356167_184356173 184356329_184356438 184356463_184356808 184356843_184356900 184356912_184356916 184356946_184357017 184357304_184357328 184357359_184357893 184357970_184357972 184358716_184358726 184358764_184358818 184359043_184359134 184360688_184360732 184360760_184360951 184361082_184361229 184362196_184362516 184362710_184363179 184363231_184363236 184363279_184363368 184363446_184363447 184367668_184367760 184370213_184370217 184370253_184370299 184370364_184370646 184370786_184370854 184370940_184370990 184371022_184371115 184371153_184371160 184371197_184371302 184371328_184371427 184371647_184371688 184371695_184371696 184371742_184371835 184371866_184371867 184371893_184371897 184372010_184372101 184372135_184372140 184372165_184372242 184372275_184372288 184372313_184372566 184372608_184372750 184372797_184372817 184372853_184372860 184372917_184372984 184373038_184373270 184383325_184383901 184385555_184385684 184394169_184394213 184394319_184394326 184394792_184394850 184404443_184404503 184404646_184404952 184405291_184405454 184405660_184405708 184406182_184406424 184408022_184408105 184412805_184412818 184412985_184412997 184413123_184413124 184413399_184413403 184413455_184413479 184413506_184413507 184413558_184413590 184414497_184414701 184414866_184415303 184415510_184415817 184415952_184416034 184416166_184416456 184416591_184417064 184417156_184417491 184417561_184417609 184417893_184418013 184418168_184418261 184418644_184418734 184419024_184419174 184419255_184419341 184419875_184420021 184420133_184420542 184420595_184420759 184421117_184421190 184421231_184421339 184421447_184421573 184421624_184421806 184421907_184422017 184422050_184422857 184422905_184423005 184423073_184423839 184425934_184426195 184426296_184426491 184426515_184426587 184426593_184427185 184427266_184427511 184427559_184427852 184427903_184428000 184428052_184428323 184428847_184428903 184429026_184429054 184429140_184429269 184429390_184429462 184429517_184429652 184429730_184429823 184429930_184430139 184430200_184430454 184430514_184430726 184430756_184430782 184430886_184431041 184431053_184431169 184431280_184431379 184431488_184431611 184431677_184431849 184432192_184432277 184432511_184432679 184433753_184433885 184433965_184435554 184435655_184435938 184436516_184436649 184439081_184439164 184441950_184441955 184442001_184442003 184442032_184442110 184442453_184442485 184442510_184442580 184442788_184442789 184442836_184442838 184451991_184452009 184452748_184452764 184453290_184453322 184453555_184453557 184459992_184460030 184465019_184465380 184465469_184465518 184466437_184466888 184466889_184467131 184467144_184467530 184467596_184467898 184468612_184468814 184468937_184468938 184469301_184469314 184469451_184469457 184469600_184469602 184469884_184469886 184474342_184474351 184474419_184474424 184474459_184474975 184475037_184475112 184475278_184475597 184475838_184475982 184476305_184476321 184476360_184477130 184477307_184477484 184477494_184477540 184478183_184479801 184481996_184482049 184482085_184482125 184482161_184482270 184482297_184482310 184482339_184482340 184482393_184482448 184482735_184483398 184484118_184485624 184485935_184485993 184489048_184489097 184499567_184499569 184499639_184499641 184499704_184499708 184499786_184499827 184499917_184499919 184500135_184500141 184500399_184500400 184500647_184500648 184500738_184500741 184500823_184500827 184501308_184501313 184501316_184501343 184501426_184501427 184501842_184501843 184501872_184501882 184501936_184501938 184502110_184502112 184502866_184502872 184502926_184502927 184502958_184502992 184503018_184503049 184506406_184506464 184509170_184509343 184509408_184509535 184509572_184509653 184509714_184509763 184511112_184511221 184515944_184516132 184516423_184516657 184516846_184516933 184517110_184517899 184517974_184517979 184517994_184518127 184518172_184518259 184518424_184518694 184518773_184518870 184518953_184518993 184519057_184519065 184519103_184519223 184519307_184519947 184522218_184522919 184523450_184523537 184523540_184524047 184524058_184524214 184524322_184524410 184524597_184524880 184524908_184525021 184525060_184525158 184525269_184525752 184525959_184526364 184526368_184526385 184526420_184526607 184526630_184526873 184526902_184527087 184527883_184527886 184527913_184527965 184528004_184528014 184546071_184546148 184548966_184549196 184549229_184549275 184549473_184549544 184556410_184556450 184559401_184559458 184560134_184560165 184560225_184560334 184560361_184560444 184560493_184560494 184560537_184560543 184560579_184560581 184632113_184632260 184651500_184651806 184653192_184653193 184653940_184654054 184655446_184655653 184664803_184665125 184669257_184669621 184669659_184669760 184672831_184672909 184672984_184673282 184673309_184673713 184674438_184674478 184674479_184674526 184674578_184674580 184674744_184674827 184674890_184675068 184675106_184675227 184675314_184675400 184675452_184675687 184677873_184678258 184678405_184678522 184678679_184679184 184679384_184679492 184679627_184679785 184679903_184680043 184680180_184680208 184680233_184680318 184680378_184680425 184680691_184680775 184680902_184680987 184681142_184681371 184681403_184681609 184681792_184681934 184682134_184682206 184682277_184682382 184682532_184682616 184682694_184682982 184683128_184683248 184683394_184683483 184683529_184683531 184683700_184683732 184683782_184684111 184684330_184684491 184684618_184684886 184684933_184685409 184685591_184685666 184685870_184686018 184686047_184686330 184686401_184687644 184687737_184688080 184693349_184694215 184694247_184694759 184694792_184694813 184694841_184694885 184694938_184694985 184695071_184695137 184695264_184695266 184695295_184695372 184695406_184695447 184695478_184695483 184695733_184695807 184695834_184695836 184695887_184695891 184695954_184696006 184696052_184696224 184696302_184696378 184696420_184696998 184717209_184717309 184717496_184717501 184717538_184717617 184830420_184830459 184842130_184842174 184844063_184844542 184844588_184844815 184851521_184852050 184852070_184852159 184853545_184854543 184854601_184855096 184855131_184855148 184855271_184855291 184855301_184855623 184855681_184855765 184855902_184856029 184856037_184856228 184856387_184856494 184856581_184856689 184857646_184857749 184858667_184858747 184859102_184859313 184859466_184859575 184859767_184859854 184859926_184860079 184860175_184860313 184860337_184860655 184860707_184861040 184861127_184861229 184861346_184861469 184861677_184861769 184861834_184862064 184862123_184862222 184862354_184862439 184862599_184862676 184863006_184863348 184864360_184864970 184865049_184865450 184865600_184865697 184865831_184866040 184866607_184866742 184866863_184866933 184867007_184867211 184867356_184867473 184867623_184868007 184868030_184868159 184868255_184868340 184868436_184868519 184868725_184868792 184869740_184869855 184870102_184870485 184874092_184874230 184874467_184874566 184875886_184875987 184875992_184876165 184878292_184879174 184879178_184879282 184899285_184899286 184899312_184900491 184900546_184900547 184900594_184900604 184900646_184900684 184900732_184900741 184900771_184900950 184900975_184901093 184911381_184911817 184911849_184912453 184912473_184912635 184912683_184912684 184912709_184912902 184912962_184913020 184913080_184913119 184913204_184913418 184913443_184913533 184913617_184913690 184913728_184913813 184913841_184913984 184914009_184914045 184914072_184914317 184914416_184914418 184914444_184914534 184914706_184914829 184914879_184914940 184915002_184915011 184915028_184915030 184915062_184915070 184915106_184915108 184915163_184915234 184915270_184915372 184915407_184915821 184915889_184915897 184916187_184917454 184932133_184932331 184932666_184932859 184932908_184933286 184939610_184939729 184939770_184940201 184940324_184940701 184962558_184963426 184963840_184964092 184964228_184964314 184964387_184964458 184964720_184964749 184964894_184965105 184965385_184965709 184966000_184966054 184966069_184967404 184967452_184967711 184967812_184968334 184968502_184968859 184968896_184969009 184969748_184970401 184970667_184970669 184970694_184970695 184970999_184971003 184971122_184971123 184971638_184971645 184972831_184973323 184984281_184985128 184993622_184993713 184993741_184993744 185009784_185009829 185009881_185009907 185049773_185049815 185060678_185064545 185064571_185065103 185065132_185065696 185065770_185066329 185066354_185066359 185066387_185066457 185066491_185066492 185066528_185066566 185066593_185067322 185067348_185067352 185067410_185068015 185068174_185068334 185068375_185068454 185068475_185068477 185068504_185068629 185068657_185068736 185068777_185068830 185068855_185068858 185068967_185069124 185069159_185069204 185069229_185069243 185069268_185069272 185069317_185069329 185069395_185069404 185069429_185069476 185069510_185069516 185069565_185069625 185069697_185069712 185069740_185069741 185069780_185070041 185075315_185075322 185075454_185076490 185076494_185076926 185076966_185077188 185077254_185077288 185077669_185077850 185078130_185078344 185078374_185078615 185078704_185078838 185078875_185079067 185079129_185079211 185079328_185079526 185079631_185079722 185079821_185080798 185080881_185081000 185081014_185081121 185081152_185081297 185081454_185081548 185081651_185081823 185081902_185081961 185082004_185082006 185082041_185082511 185083471_185083478 185083508_185083660 185083701_185084170 185084807_185085176 185085229_185085491 185085531_185085958 185086014_185086838 185087017_185087549 185087615_185087753 185087879_185087993 185088069_185088507 185088519_185089498 185089678_185089812 185089888_185089986 185090057_185090165 185090282_185090794 185090799_185090867 185091090_185091105 185091109_185091552 185091763_185092128 185092163_185092526 185092844_185093705 185093897_185094129 185094208_185094274 185095387_185095471 185095490_185095547 185098771_185098935 185098955_185099258 185099333_185100104 185100176_185100291 185100319_185100409 185145056_185145108 185155753_185156019 185156162_185156242 185161480_185161667 185161962_185162096 185162316_185162936 185163647_185163745 185163868_185163957 185164034_185164540 185164911_185165070 185165365_185165759 185166447_185166539 185166555_185166642 185166815_185166904 185185875_185186411 185188297_185188349 185193849_185193909 185193949_185193971 185243533_185243638 185243748_185243890 185243913_185243962 185244163_185244251 185244325_185244590 185244716_185244799 185244893_185244972 185245056_185245194 185245338_185245438 185245552_185245651 185245711_185245796 185245871_185245950 185246055_185246151 185246292_185246362 185247769_185247873 185247979_185248072 185248162_185248249 185248846_185251131 185251149_185254267 185254592_185255058 185255168_185258027 185258042_185258315 185258766_185258914 185259535_185260436 185260480_185260626 185260679_185260989 185261031_185261490 185261545_185261885 185262066_185262112 185276756_185276836 185277703_185277812 185303003_185303631 185322776_185323159 185323184_185323268 185323282_185323681 185323717_185323738 185383972_185384545 185384667_185384766 185385563_185386123 185392681_185393021 185393252_185393442 185396752_185396787 185396839_185396944 185397489_185397703 185397810_185397950 185398024_185398147 185398161_185398330 185398624_185398734 185398763_185398819 185398999_185399138 185399255_185399875 185399878_185400178 185400244_185400438 185401454_185401468 185401547_185401649 185401706_185402171 185402311_185403354 185403436_185403939 185404442_185404844 185404913_185405391 185405495_185405627 185405705_185405993 185406904_185407646 185407669_185407995 185408517_185408550 185408573_185408698 185408948_185408951 185409011_185409012 185409064_185409134 185529764_185529812 185540261_185540317 185540376_185540386 185540519_185540959 185541000_185541450 185541507_185541862 185541910_185541961 185541999_185542352 185542646_185543488 185543604_185543773 185544275_185544445 185544533_185545100 185545139_185545265 185545550_185545789 185545929_185546074 185546558_185546980 185547251_185547572 185547811_185547850 185547970_185548129 185548320_185548408 185548530_185548600 185548897_185549223 185549261_185549264 185549332_185549429 185549931_185550022 185550061_185550165 185550459_185550534 185550605_185550706 185550846_185550896 185550903_185550959 185551443_185551637 185551651_185551691 185552108_185552476 185555197_185555252 185578230_185578234 185578422_185578501 185578530_185578694 185581378_185581428 185588201_185588320 185588594_185588875 185589006_185589248 185601968_185602135 185604041_185604155 185604261_185604301 185606428_185606534 185606605_185606704 185606770_185606860 185606966_185607081 185607124_185607231 185607333_185607428 185607516_185607635 185607692_185607836 185607975_185609073 185609074_185609266 185609340_185609344 185616065_185616634 185629151_185629162 185629211_185629235 185629262_185629264 185629298_185629316 185629345_185629346 185629401_185629408 185632364_185632369 185632406_185632504 185632528_185632581 185632871_185633012 185633507_185633654 185633792_185634001 185634286_185634413 185634448_185634670 185635162_185635330 185635431_185635709 185636005_185636137 185636152_185636501 185636681_185636865 185655392_185655609 185655790_185655867 185655883_185655926 185656143_185656606 185656619_185656718 185656724_185656822 185656882_185657000 185657024_185657178 185657379_185657627 185657734_185657837 185658015_185658075 185658385_185658483 185704844_185704845 185704871_185704934 185704966_185705003 185707018_185707179 185709979_185710049 185710179_185710180 185712330_185712338 185712394_185712467 185712706_185712926 185713628_185714062 185714070_185714629 185714632_185714637 185714787_185715564 185716293_185716853 185716873_185717107 185717187_185717444 185720520_185721952 185722003_185722069 185722075_185723634 185723637_185723770 185751723_185751983 185751991_185752120 185752179_185752190 185752216_185752279 185763613_185764564 185767858_185767865 185767979_185768568 185771342_185771428 185804121_185804177 185804236_185804633 185804772_185804844 185804947_185805034 185805710_185806154 185810315_185810583 185810605_185811937 185814541_185814624 185814649_185815081 185815212_185815318 185815550_185817084 185817138_185817382 185817446_185817811 185817865_185818596 185818661_185819699 185819715_185820246 185823512_185824308 185824669_185824676 185824717_185824903 185826758_185827531 185827906_185828090 185829947_185830277 185830331_185830723 185830955_185831082 185831083_185831097 185831128_185831321 185844916_185844984 185845031_185845032 185932847_185933209 185933284_185933466 185933560_185933692 185933865_185934105 185934165_185934377 185934564_185935100 185935116_185935255 185935324_185935379 185935408_185935468 185935567_185935669 185935673_185935772 185935817_185935914 185936035_185936105 185936182_185936784 185936995_185937384 185937543_185937624 185937747_185938168 185938347_185938428 185938792_185939109 185939196_185939369 185939626_185939770 185939791_185939798 185939837_185939842 185939896_185939982 185940055_185940163 185940228_185940455 185940912_185941613 185941788_185942067 185942382_185942513 185942548_185942595 185944302_185944412 185944506_185944707 185944734_185944790 185944838_185945046 185981697_185981927 185983702_185983993 185983999_185984559 185984673_185984750 185984898_185984999 185985014_185985811 185985872_185986009 185986021_185986198 186053820_186054090 186054258_186054339 186054522_186054585 186054646_186054754 186054834_186054940 186055108_186055373 186055494_186056205 186056279_186060068 186060070_186060409 186061118_186061349 186061357_186061664 186061682_186063183 186073460_186073992 186074000_186074296 186074559_186074610 186080507_186080609 186112183_186112246 186112300_186112318 186142468_186142565 186144988_186145250 186145275_186145740 186145780_186145922 186145923_186145924 186146222_186146309 186146372_186146505 186146891_186146983 186147049_186147138 186147203_186147486 186148054_186148737 186148872_186149837 186149860_186150603 186150665_186150901 186150981_186151078 186151176_186151258 186151299_186151405 186151662_186151699 186151763_186151798 186151988_186152031 186152116_186152164 186152231_186152291 186152300_186152426 186152428_186152479 186152542_186153121 186153651_186153852 186153870_186154198 186155346_186155413 186159407_186159477 186159912_186160695 186160836_186160932 186161093_186161127 186161132_186161520 186166099_186166397 186167065_186167202 186177614_186178221 186178249_186178258 186178744_186179481 186179483_186179661 186179778_186179873 186180052_186180171 186180265_186180399 186180477_186180614 186180716_186180813 186181040_186181132 186181285_186181719 186182043_186182130 186185847_186186070 186186222_186187747 186187828_186188444 186188520_186188686 186188693_186188858 186188869_186188995 186189126_186189173 186189207_186189562 186190078_186190403 186190437_186190679 186191528_186191708 186191908_186192005 186192161_186192315 186192354_186192406 186192467_186192955 186195946_186196033 186196117_186196792 186199531_186199659 186199684_186199691 186199889_186200002 186200027_186200054 186247049_186247191 186249040_186249124 186255734_186255934 186256245_186256291 186256312_186256373 186261355_186261856 186267342_186267413 186267749_186268614 186270051_186270184 186270379_186270542 186270623_186271166 186271226_186271346 186271441_186271547 186271704_186271790 186271916_186272143 186272224_186272307 186272398_186272480 186272614_186272720 186272789_186272868 186272958_186273067 186273183_186273269 186273438_186273565 186273597_186273638 186273707_186273850 186273851_186273930 186274089_186274174 186274335_186274539 186274570_186274721 186274748_186274857 186275006_186275221 186277965_186278041 186294738_186294775 186294779_186294855 186294989_186295066 186295159_186295256 186295293_186295364 186295366_186295400 186295435_186295538 186295658_186295961 186296107_186296315 186296377_186296447 186307403_186307500 186307527_186307606 186309681_186310233 186314134_186314932 186315039_186315187 186315223_186315410 186315412_186316287 186316937_186316984 186317189_186317401 186317725_186317851 186317885_186319571 186323938_186323998 186387620_186387830 186432469_186432522 186432568_186432701 186432981_186433268 186433294_186433489 186433589_186433730 186433828_186434155 186434184_186434447 186434671_186434880 186434896_186435456 186435624_186435680 186435693_186435761 186435995_186436619 186436623_186436701 186436968_186437506 186437537_186437744 186437771_186437838 186438191_186438293 186438405_186438531 186438657_186438789 186438821_186438906 186439039_186439124 186439157_186439385 186439510_186439566 186439580_186439634 186439733_186439818 186439956_186440062 186440166_186440169 186440197_186440472 186440617_186440713 186440822_186440909 186441011_186441824 186441911_186442613 186442739_186443197 186445137_186445211 186455180_186455250 186457739_186458356 186462339_186462564 186462581_186462759 186473044_186473114 186473309_186473439 186473477_186473575 186473604_186473743 186473781_186474788 186474791_186475090 186475091_186475535 186519188_186520046 186520187_186520254 186530566_186530610 186530613_186531068 186531082_186531217 186536894_186536949 186566657_186566704 186612632_186612692 186616623_186616915 186617110_186617204 186617480_186617606 186617738_186617907 186617950_186618216 186618232_186618392 186618727_186620230 186620311_186620649 186620842_186621030 186627064_186627176 186650093_186650117 186650294_186650307 186650608_186650610 186650761_186650767 186651088_186651089 186651469_186651473 186651767_186651768 186652022_186652024 186652211_186652212 186652729_186652747 186704883_186704985 186712037_186712234 186712375_186713583 186713736_186714502 186714612_186714683 186714741_186714913 186714963_186715163 186715226_186715334 186715420_186715735 186715748_186715870 186715946_186716025 186716294_186716377 186716518_186716613 186717172_186718869 186718941_186719103 186719418_186719428 186719504_186719522 186719729_186719847 186719961_186720056 186720416_186720513 186720633_186720888 186720917_186721335 186721828_186722622 186722834_186723407 186723530_186723677 186723875_186723954 186724341_186724701 186724714_186724758 186724786_186725074 186743367_186744201 186744268_186745833 186746187_186746864 186746947_186747394 186747427_186747723 186747756_186748257 186794067_186794190 186794211_186794412 186858326_186860485 186860629_186860739 186860810_186860868 186861036_186861113 186861213_186861331 186861407_186861889 186861964_186862418 186862543_186862626 186862685_186862787 186862815_186862844 186862923_186863229 186863433_186863860 186863880_186864028 186891376_186891495 186891610_186892561 186892637_186893306 186893344_186893399 186893438_186893666 186893704_186893876 186893903_186894018 186894043_186894092 186894126_186894296 186894359_186894467 186894506_186894507 186894508_186894540 186894572_186894756 186894781_186894837 186895053_186895054 186895079_186895119 186895156_186895291 186895322_186895372 186898768_186898844 186898869_186898881 186898922_186899037 186899065_186899474 186899503_186899532 186899557_186899659 186924128_186924143 186924169_186924170 186924222_186924224 186924250_186924356 186924400_186924402 186924440_186924685 186924710_186924764 186924872_186925054 186925065_186925652 186926146_186926149 186926285_186926374 186926402_186926522 186926562_186926566 186926607_186926612 186926655_186926661 186926746_186926805 186930482_186930512 186939311_186939414 186939418_186939487 186939526_186939745 186939771_186939802 186939827_186939837 186939860_186939862 186939893_186940107 186940245_186940423 186940726_186940738 186940795_186940797 186940853_186940907 186940952_186941049 186941099_186941100 186941131_186941134 186941196_186941223 186941256_186941272 186941305_186941381 186941525_186941576 186941762_186941838 186942458_186942507 186942532_186942533 186942609_186942610 186943141_186943627 186943893_186945090 186945110_186945155 186945233_186945555 186945658_186946622 186946695_186948286 186948308_186948502 186948558_186948639 186948667_186948718 186964741_186964861 186966366_186966471 186966518_186966569 186967061_186967126 186967160_186967161 186968235_186968309 186976621_186976693 186976737_186976743 186988885_186988925 187016733_187016734 187016786_187016854 187016883_187016885 187017069_187017166 187017337_187017339 187021662_187021674 187021703_187021714 187021795_187021859 187021928_187022003 187024020_187024139 187024421_187024463 187036186_187036246 187040012_187040299 187042220_187042344 187042369_187042568 187042622_187042623 187042681_187042819 187043005_187043188 187046395_187046568 187046591_187046889 187046957_187047129 187047182_187047220 187047295_187047394 187047680_187047760 187047987_187049475 187049476_187051535 187051686_187051753 187052336_187052686 187053275_187053456 187053508_187053727 187054144_187054152 187054174_187054667 187054697_187054839 187055002_187055087 187055158_187055299 187055395_187055531 187055645_187055810 187055879_187056055 187056130_187056454 187056547_187056609 187069804_187069806 187069845_187069872 187070582_187070646 187070666_187070832 187071003_187071070 187071082_187071136 187071208_187071245 187071283_187071441 187071521_187071633 187071694_187071942 187072019_187072101 187072168_187072500 187072534_187072627 187072708_187073497 187073649_187073929 187073954_187074035 187074122_187074282 187074354_187074381 187074409_187074482 187074590_187074760 187074990_187075078 187075316_187075407 187075444_187075779 187076211_187076514 187076959_187077923 187078237_187078323 187078413_187078538 187078718_187078768 187078903_187078965 187081319_187081973 187090329_187090332 187090933_187090934 187091379_187091383 187091574_187091583 187092594_187092712 187093786_187093787 187095899_187095938 187099665_187099673 187099900_187099902 187101405_187101489 187103968_187103976 187105951_187105953 187106136_187106141 187119888_187120360 187120407_187120461 187120485_187121024 187121462_187121926 187122287_187123307 187124725_187124862 187124976_187125156 187125305_187125705 187125760_187126043 187126070_187126323 187126433_187126665 187126676_187128505 187131034_187131325 187139245_187139357 187139607_187139972 187140143_187140280 187140439_187140871 187141017_187141205 187141623_187143379 187143517_187143609 187143831_187143939 187144158_187144848 187144993_187145241 187145260_187145308 187145497_187145657 187145699_187146314 187147065_187147283 187148123_187148438 187148535_187148705 187148846_187149006 187149082_187149398 187149508_187149915 187150016_187150122 187150132_187150146 187150240_187150420 187150655_187150989 187150995_187151418 187151461_187151688 187151690_187151979 187152233_187152893 187153490_187154270 187154301_187154533 187154582_187154620 187154651_187154689 187154700_187156349 187156379_187156566 187156568_187156663 187156690_187156731 187157234_187157461 187158072_187158871 187158986_187159312 187159422_187160002 187160400_187160511 187169676_187169744 187174652_187174706 187177309_187177597 187177881_187178204 187178227_187178287 187178306_187178624 187178730_187178796 187178845_187178971 187179062_187179339 187179348_187179491 187179647_187179700 187179787_187179846 187179858_187179933 187179950_187180009 187180162_187180564 187180685_187180719 187180742_187180876 187181019_187181143 187181405_187181687 187181855_187181973 187182158_187182238 187182458_187182771 187184783_187185603 187185725_187185818 187186674_187186798 187186865_187186983 187187117_187187335 187187363_187187675 187187710_187188041 187188108_187188631 187188782_187189018 187189583_187189690 187189724_187190188 187190527_187190646 187191029_187191107 187191297_187191404 187191577_187192116 187192183_187192222 187192244_187192324 187196615_187196701 187198279_187198434 187199862_187199900 187199937_187199939 187199973_187199974 187204744_187204747 187204785_187204889 187205573_187205654 187223930_187224067 187224095_187224106 187224431_187224484 187224513_187224515 187234261_187234420 187244375_187244392 187244423_187244539 187244634_187244668 187245213_187245284 187264151_187264157 187264189_187264267 187268674_187268736 187284905_187285389 187285803_187285878 187285917_187286057 187286082_187286123 187286607_187286900 187286942_187287093 187287278_187287429 187287479_187287847 187287873_187287954 187288015_187288098 187288141_187288201 187288235_187288236 187288244_187288278 187288306_187288407 187288443_187289369 187289373_187289785 187324934_187325022 187333482_187333835 187333906_187334091 187334121_187334217 187334279_187334861 187335242_187335326 187335819_187335978 187336002_187336167 187336188_187336491 187336685_187336891 187336959_187337271 187337862_187339008 187339059_187339164 187339252_187339370 187339543_187340729 187340793_187340859 187341183_187341378 187341500_187341562 187380777_187381396 187381516_187381683 187381820_187381952 187382114_187382196 187382283_187382370 187382457_187382562 187382700_187382841 187383033_187383117 187383216_187383495 187383570_187383837 187397343_187398382 187398772_187398808 187398865_187398941 187398966_187398967 187398984_187399215 187399240_187399393 187399619_187399620 187399651_187399652 187399695_187399830 187399947_187399967 187400012_187400194 187400225_187400296 187400465_187400517 187400565_187400874 187400901_187401992 187405442_187406250 187406590_187406902 187406950_187407177 187407406_187407699 187407708_187407826 187407851_187408038 187408069_187408329 187408332_187408398 187408424_187408477 187409569_187409685 187415456_187415615 187416266_187416550 187416576_187416637 187416662_187416737 187416772_187416893 187422718_187422877 187423528_187423812 187423838_187423880 187438732_187438882 187439213_187439905 187440132_187440196 187462460_187462462 187462531_187462967 187462978_187463233 187466044_187466378 187467059_187467195 187468337_187468404 187468462_187468530 187468559_187468581 187470277_187470561 187471071_187471479 187471763_187471820 187471854_187472491 187472534_187472675 187472701_187472732 187472903_187473278 187473334_187473335 187473360_187473546 187473996_187474277 187475726_187475789 187477377_187477529 187477572_187477705 187478176_187478410 187478653_187478850 187478902_187479323 187479422_187479970 187480426_187480428 187480455_187480611 187480663_187481087 187481531_187482710 187483145_187483601 187484045_187484125 187484140_187485569 187512026_187512109 187517473_187517533 187538528_187538642 187603748_187603843 187605435_187605487 187630826_187630913 187641068_187641583 187642357_187642661 187642675_187642922 187643160_187643360 187643516_187643678 187643690_187643949 187644375_187644388 187644600_187644780 187644973_187645696 187645815_187645891 187646041_187646049 187646110_187646350 187646452_187646872 187646892_187647091 187647217_187647404 187647539_187648041 187648048_187648107 187648222_187648260 187648377_187648483 187648609_187649054 187649075_187649140 187650040_187651497 187651683_187651868 187652619_187652876 187652956_187653108 187653360_187653426 187655395_187655516 187655540_187655595 187655722_187656488 187656568_187656655 187656740_187656944 187659714_187659808 187713977_187714061 187714178_187714301 187714409_187714532 187714604_187714685 187714808_187714914 187715074_187715172 187715295_187715336 187715434_187715534 187715659_187716128 187716134_187716185 187719543_187719719 187738753_187739193 187739204_187739452 187739466_187739580 187742842_187742844 187742982_187742983 187743113_187743843 187754001_187754836 187754897_187755059 187755199_187755372 187755393_187755484 187755673_187755703 187756346_187756372 187756378_187756685 187756695_187756822 187756953_187757368 187757390_187757757 187758119_187758163 187758209_187758815 187758875_187759261 187759439_187759526 187759885_187760044 187760362_187760401 187760578_187760719 187761180_187761413 187763228_187763406 187763565_187764193 187764319_187764533 187790111_187790204 187808663_187808756 187809170_187809171 187828895_187828988 187837615_187837890 187837924_187838044 187838070_187838299 187845616_187845828 187846001_187846016 187846022_187846276 187846478_187846557 187846583_187846730 187846824_187847012 187847404_187847922 187848031_187848174 187848243_187848578 187848600_187848602 187848674_187848766 187848880_187848968 187849202_187849523 187849530_187849802 187850049_187850573 187850680_187851308 187851373_187852559 187852632_187852797 187852929_187853129 187882453_187882650 187882734_187883019 187883023_187883262 187883613_187883704 187884131_187885304 187885306_187885772 187886099_187886231 187886348_187886424 187886456_187886637 187886691_187886832 187886999_187887089 187887141_187887958 187887998_187888087 187889701_187889702 187889736_187890078 187890106_187890403 187890526_187890592 187890664_187890666 187890679_187890740 187891248_187891423 187891492_187891509 187891584_187891675 187891706_187891707 187891725_187891728 187891763_187891798 187891877_187891925 187892009_187892065 187892316_187892371 187892476_187892502 187892530_187892599 187892770_187892776 187892810_187892939 187893027_187893773 187893852_187893951 187894029_187894367 187894408_187894950 187894957_187895023 187895298_187895388 187895482_187896096 187896099_187896206 187896650_187897338 187897396_187897455 187897571_187897654 187897840_187897937 187897958_187898134 187898211_187898303 187898612_187898892 187922898_187922971 187935765_187936339 187936364_187936649 187937936_187937998 187938001_187938379 187938679_187938727 187939096_187939103 187939437_187939543 187939569_187939609 187939628_187939752 187939804_187939841 187940068_187940204 187940315_187940919 187941022_187941909 187958807_187959035 187959185_187959546 187959578_187960288 187960336_187960463 187960560_187961360 187962053_187962210 187990163_187990180 187990568_187990591 188000033_188000522 188012696_188012925 188013609_188014056 188014068_188014315 188014349_188014425 188030033_188030142 188041330_188041331 188041718_188041867 188041913_188042050 188042130_188042241 188042406_188042778 188045922_188045923 188045952_188045998 188046055_188046068 188046093_188046131 188064802_188064914 188079988_188080258 188080716_188080823 188081019_188081048 188081088_188081139 188081454_188082585 188082630_188082726 188082759_188082855 188082895_188082896 188082921_188082926 188083013_188083063 188083103_188083221 188083252_188083603 188083628_188083635 188083651_188083694 188088003_188088091 188089125_188089184 188089224_188089229 188089290_188089342 188089381_188089562 188089569_188089659 188089703_188089749 188097255_188097425 188098415_188098560 188098975_188099126 188099171_188099695 188099722_188100058 188100127_188100327 188101750_188101843 188101907_188102223 188102242_188102533 188102539_188103164 188159425_188159490 188160319_188160406 188176400_188176501 188176639_188177689 188177779_188178012 188178099_188178507 188178595_188178598 188178709_188178743 188178778_188179028 188179079_188179193 188179204_188179259 188179276_188179321 188179391_188179626 188179661_188179740 188179973_188180069 188180138_188180580 188181704_188181806 188182254_188182561 188182568_188183343 188183575_188184355 188189163_188189450 188189517_188189788 188189802_188190013 188190026_188190236 188190499_188190502 188190814_188190815 188191037_188191039 188191544_188191547 188192283_188192290 188192889_188192890 188193137_188193170 188193568_188193601 188193639_188193643 188193814_188193818 188194959_188194960 188195143_188195145 188214208_188214305 188214327_188215181 188215280_188215319 188215361_188215420 188215447_188215549 188215655_188215736 188215940_188216088 188216113_188216115 188216194_188216241 188216260_188216896 188216970_188217059 188217206_188217209 188217280_188217364 188218348_188218728 188218876_188218966 188219269_188219353 188219495_188220090 188220146_188220708 188220740_188220971 188221676_188221710 188225036_188225374 188228770_188228828 188228929_188229034 188229211_188229319 188229417_188230243 188230341_188230628 188231396_188231721 188231921_188231988 188234635_188235047 188235133_188235564 188235811_188235931 188250260_188250632 188270967_188271145 188271919_188272019 188283499_188283513 188283580_188283727 188283995_188284085 188284154_188284993 188285105_188285416 188285523_188285733 188285847_188287808 188288138_188288450 188288453_188288730 188288731_188288864 188288886_188289032 188290068_188290319 188290866_188291140 188291174_188291449 188291474_188292026 188319044_188319733 188320960_188321098 188321117_188321328 188321479_188321693 188321719_188321721 188321768_188322070 188322322_188322484 188322514_188323013 188323057_188323142 188323162_188323602 188323651_188325377 188325379_188325529 188325551_188325888 188326319_188326412 188332232_188332934 188336028_188336034 188336097_188336138 188336175_188336188 188336215_188336225 188339744_188339801 188339812_188339891 188341317_188341357 188341393_188341504 188341544_188341702 188342243_188342682 188352388_188352446 188352451_188353026 188353091_188353230 188353464_188354076 188357867_188359105 188361390_188362552 188379754_188379910 188380030_188380099 188380186_188380966 188381058_188381272 188381397_188381689 188382337_188382467 188382715_188382782 188383144_188383190 188383230_188383355 188386439_188386544 188413533_188413605 188413681_188413840 188418839_188418850 188418875_188418935 188419051_188419106 188421687_188422068 188425402_188425593 188426205_188426381 188427019_188427366 188427407_188427568 188429648_188429749 188430966_188431051 188431376_188432372 188436190_188437083 188437264_188437316 188437317_188438664 188439156_188439236 188439386_188440030 188440156_188440256 188440697_188440773 188441121_188441231 188441780_188441864 188441913_188442463 188442712_188442803 188443062_188443169 188443388_188443600 188444249_188444356 188444436_188445099 188445265_188445293 188445416_188445439 188445978_188446251 188470066_188470326 188470366_188470375 188475309_188475387 188492940_188493010 188493028_188493108 188493113_188493384 188493395_188493690 188493812_188493933 188498290_188498691 188498801_188499211 188499308_188499386 188499411_188501571 188501572_188501631 188501665_188501788 188503289_188503725 188503738_188504002 188520433_188520436 188520571_188520572 188520655_188520752 188541820_188541901 188541921_188542489 188542529_188542956 188543237_188543387 188543415_188543455 188543511_188543595 188543648_188543965 188543998_188544303 188544307_188544341 188544412_188544472 188544591_188544680 188544775_188545006 188545093_188545172 188545197_188545324 188545382_188545484 188545499_188545688 188545958_188546437 188547125_188547284 188553365_188555301 188555326_188555497 188555505_188555513 188555538_188555990 188596447_188596449 188596549_188596551 188596630_188596639 188596670_188596674 188596850_188596958 188599312_188599484 188599920_188599967 188600007_188600053 188637107_188637177 188637660_188637710 188637740_188637747 188637778_188637789 188637839_188637877 188637929_188638040 188638066_188638313 188645699_188645819 188651671_188651691 188651717_188651880 188651996_188652045 188652056_188652103 188652131_188652280 188658823_188658936 188667361_188667593 188667622_188667676 188675988_188676071 188677664_188677673 188677704_188677805 188677857_188678396 188678470_188678634 188678660_188678936 188679269_188679275 188679300_188679472 188679479_188681304 188681664_188681902 188681942_188681983 188682761_188683251 188683545_188684693 188685367_188686186 188800753_188800814 188800873_188800888 188801046_188801123 188801176_188801308 188801344_188801346 188801372_188801438 188801482_188801562 188801587_188801590 188801814_188801821 188805571_188805596 188805627_188805695 188811518_188811570 188820448_188820523 188820669_188820770 188821104_188821190 188821265_188821403 188821470_188821546 188821547_188821697 188821708_188821906 188822003_188822100 188822143_188822250 188822296_188822384 188822426_188822651 188823343_188823947 188824894_188825536 188826675_188827098 188842628_188842630 188842684_188842687 188842720_188842775 188842808_188842814 188859516_188859537 188859625_188859628 188859704_188859705 188859884_188859886 188859954_188859970 188861535_188861541 188861729_188861732 188861818_188861820 188861907_188861941 188885978_188886879 188887946_188888282 188888299_188889120 188889389_188889556 188889634_188889883 188889906_188890161 188890229_188890314 188890407_188890490 188890691_188890738 188891628_188891669 188891747_188891827 188891917_188892005 188892073_188892289 188892371_188892475 188892691_188893131 188893147_188893180 188893330_188893651 188893730_188893856 188894006_188894105 188894232_188894412 188894442_188894585 188895408_188895516 188895747_188895828 188895981_188896033 188904058_188904111 188908498_188908514 188908542_188908595 188909037_188909225 188909284_188909542 188909552_188909655 188909686_188909859 188909887_188909891 188909922_188909975 188910072_188910131 188910156_188910181 188910208_188910233 188910259_188910361 188910776_188910778 188910804_188910879 188910909_188910943 188910975_188911005 188911146_188911185 188911564_188911605 188911638_188911801 188911818_188911959 188911985_188912040 188914605_188914674 188935972_188937600 188937603_188937887 188938460_188939018 188947512_188947935 188949668_188949848 188954628_188955064 188955068_188955216 188955390_188955454 188955564_188955652 188955679_188956380 188956449_188958781 188958810_188959041 188959761_188959820 188960166_188960289 188960655_188960758 188960837_188960975 188961188_188961881 188961960_188962059 188962133_188962443 188962560_188964309 188964310_188964520 188964600_188964753 188964781_188965413 188989337_188989568 188993213_188993497 188993930_188994052 188994200_188994928 188994981_188995332 188996214_188996305 188996307_188997006 188999020_188999344 189001272_189001543 189001548_189002061 189002109_189002406 189002595_189002699 189002903_189003075 189003611_189003826 189003847_189004056 189004110_189004851 189005785_189005926 189006519_189006771 189006797_189006926 189007476_189007715 189008135_189008278 189008912_189009169 189009191_189009311 189009853_189010063 189010512_189010650 189011289_189011398 189011443_189011444 189019909_189020035 189020542_189020780 189021407_189021588 189022173_189022282 189022313_189022314 189022637_189022738 189022828_189023871 189024299_189024425 189030755_189030888 189031408_189031533 189033273_189033645 189033687_189033766 189036275_189036475 189036608_189036678 189036703_189036747 189044133_189044144 189044202_189044253 189044452_189044457 189052819_189052886 189052942_189052944 189054801_189054871 189055276_189055398 189055424_189055542 189055578_189055694 189056382_189056464 189056518_189056534 189061338_189061429 189061852_189061894 189061926_189061986 189062023_189062029 189062251_189062307 189062384_189062387 189069983_189070047 189070078_189070079 189070314_189070318 189070349_189070425 189070531_189070534 189070654_189070663 189072083_189072093 189072144_189072280 189072316_189072345 189072429_189072432 189078808_189078865 189085347_189085349 189085484_189085556 189089723_189089788 189099652_189100410 189100509_189100598 189101031_189101390 189102251_189102331 189103135_189103311 189103320_189103576 189103588_189103648 189106077_189106259 189111688_189111791 189111800_189112050 189113557_189113613 189113647_189113721 189116005_189116049 189146513_189147163 189147235_189147977 189148203_189148371 189149193_189149195 189149197_189149514 189150039_189150303 189150388_189150666 189153209_189153261 189153374_189153451 189153546_189153753 189153814_189153928 189154300_189154643 189154686_189154737 189154745_189156059 189156408_189156470 189156515_189156572 189156603_189157535 189157562_189157592 189157625_189157694 189157848_189158376 189162204_189162215 189162368_189162373 189162501_189162504 189162767_189162768 189162838_189163406 189163504_189163505 189163577_189163596 189167623_189167624 189167863_189167867 189167943_189167949 189167976_189167984 189168063_189168064 189168099_189168107 189168132_189168139 189168210_189168211 189168248_189168265 189177324_189177469 189177517_189177551 189177671_189177736 189178242_189178692 189178702_189179019 189179047_189179504 189179724_189179794 189180080_189180169 189180972_189181355 189183852_189183916 189190238_189190365 189191762_189191823 189193121_189193126 189193227_189193228 189193321_189193704 189193737_189193833 189193873_189193977 189195346_189195433 189195721_189195725 189195761_189195814 189195868_189195924 189195952_189196006 189196942_189197138 189206083_189206263 189210070_189210650 189210800_189210948 189211005_189211099 189211216_189211301 189211401_189211482 189211549_189211687 189211759_189212188 189213991_189214004 189214090_189214270 189220718_189221179 189221407_189221497 189221654_189221753 189222576_189222899 189224518_189224558 189224612_189224733 189224764_189225075 189225119_189225125 189290355_189290443 189290490_189290505 189296269_189296710 189297856_189297935 189298033_189298334 189298450_189299127 189299241_189299378 189299505_189299710 189299890_189300269 189300306_189300557 189300773_189300924 189300955_189301446 189306998_189307323 189324140_189324280 189324293_189324578 189324623_189324633 189334523_189334597 189334599_189335375 189335971_189336517 189336607_189336639 189338966_189338970 189339050_189339055 189339087_189339091 189339212_189339214 189339251_189339254 189339334_189339341 189339569_189339596 189339680_189339690 189363886_189364039 189364214_189364532 189364699_189365403 189365749_189366012 189371530_189372158 189372680_189373946 189374020_189374225 189374238_189374614 189374766_189374983 189375322_189375698 189393299_189393664 189393712_189394112 189394148_189394837 189395311_189395909 189396318_189397231 189397290_189397773 189398311_189398529 189427458_189427538 189428097_189428700 189428724_189428840 189428935_189429024 189429047_189429666 189430659_189430804 189430903_189430993 189431127_189431516 189431604_189432084 189432131_189432487 189432489_189432782 189432830_189433113 189433133_189433163 189433230_189433282 189433325_189433330 189433552_189433745 189610889_189611330 189611498_189611563 189611714_189611895 189612331_189612536 189632990_189633263 189634574_189634790 189634833_189635352 189635551_189636118 189636310_189637426 189637537_189637830 189637967_189638845 189638876_189639222 189639476_189639549 189639694_189639838 189640119_189640225 189640426_189640501 189640562_189640630 189640704_189641357 189641478_189641510 189641628_189641722 189641824_189641913 189642180_189642546 189694488_189695431 189695596_189695661 189696837_189696987 189703589_189703630 189708956_189709027 189709663_189710303 189710587_189710602 189710843_189710845 189712746_189713534 189713625_189714971 189715153_189715250 189724464_189725378 189725407_189725512 189725537_189725635 189725665_189726110 189726175_189726176 189726206_189726441 189726504_189726509 189726534_189726688 189727373_189728291 189728471_189729276 189729423_189729558 189729618_189730219 189730261_189731418 189731499_189731998 189732080_189732282 189732354_189733122 189733223_189733362 189733479_189733575 189733836_189733932 189733990_189734662 189734722_189734828 189734921_189735350 189735492_189735613 189735985_189736415 189736466_189736731 189736759_189736831 189736976_189737052 189737209_189737311 189737454_189737784 189750344_189750705 189750742_189751133 189751392_189751514 189751734_189751925 189752231_189752353 189752615_189752713 189753056_189753101 189753105_189753242 189753323_189753448 189753568_189753795 189753897_189754040 189754059_189754103 189754239_189754372 189754377_189754857 189754859_189754941 189755088_189755571 189755660_189755665 189768473_189768750 189768920_189769029 189769386_189769687 189769731_189769796 189769867_189769871 189769929_189770386 189770478_189770555 189770707_189770793 189770887_189771211 189771213_189771676 189771880_189771919 189772009_189772244 189772275_189772400 189772446_189772611 189772814_189772888 189772958_189773322 189773466_189773551 189773556_189773659 189773693_189774205 189774222_189774308 189774394_189774480 189774569_189775047 189775708_189776103 189776117_189776176 189777584_189777630 189781586_189781733 189781763_189781803 189781830_189781901 189822456_189822711 189835448_189835598 189835843_189835956 189836002_189836068 189836078_189836706 189836785_189837050 189838262_189839174 189839629_189840438 189840847_189841170 189843991_189844959 189845132_189848308 189848334_189849718 189849810_189849955 189849977_189850464 189850596_189850705 189850838_189850937 189851009_189851104 189851170_189851249 189851321_189851426 189851498_189851530 189851551_189852097 189852567_189852732 189852804_189852894 189852960_189853052 189853118_189853278 189853592_189854696 189854944_189855420 189855692_189855777 189855913_189856169 189856309_189856432 189856589_189857023 189857181_189857556 189857572_189857761 189857779_189858005 189859475_189859612 189859634_189860022 189862838_189863044 189863252_189863358 189863401_189863831 189863889_189864180 189871004_189871388 189883787_189883858 189883899_189884075 189884079_189884288 189891603_189892201 189892491_189892858 189892891_189893861 189894983_189895249 189895273_189895654 190052167_190052267 190073545_190073601 190073641_190073648 190076972_190077036 190077064_190077276 190077388_190077575 190079190_190079433 190079485_190080285 190080351_190080471 190080560_190081040 190081091_190081132 190081146_190081597 190081661_190082360 190082423_190082550 190082569_190082938 190088471_190088547 190117962_190118098 190118129_190118372 190118850_190119088 190120731_190121028 190121190_190121980 190122278_190122742 190122847_190122935 190122979_190123050 190123211_190123302 190123395_190123477 190123617_190123847 190124033_190124118 190124151_190124205 190125365_190125437 190125497_190125554 190125740_190125852 190125920_190125955 190125978_190126069 190126188_190126303 190126425_190126703 190126802_190126900 190127380_190127635 190127679_190127732 190127831_190127922 190128165_190128530 190128541_190128723 190128795_190129118 190129195_190129342 190129445_190129532 190130108_190130212 190130273_190130503 190130544_190130576 190130783_190131024 190131215_190131295 190132108_190132225 190132492_190134360 190134438_190134556 190134656_190135313 190135441_190135576 190135744_190135895 190136011_190136503 190136656_190136791 190136935_190137006 190137011_190137478 190137534_190137903 190138088_190138207 190138943_190139310 190139329_190139463 190139805_190140264 190140281_190140703 190140786_190140832 190155017_190155076 190155087_190155238 190194522_190194581 190194608_190194610 190205924_190206723 190206736_190207219 190207447_190208126 190209028_190209819 190209821_190209897 190209923_190209924 190210025_190210075 190210116_190210176 190210201_190210213 190210217_190210226 190210251_190210361 190210410_190210506 190210539_190210633 190210684_190210834 190213979_190213980 190214049_190214066 190214120_190214172 190214834_190214837 190214865_190214933 190215070_190215071 190215100_190215102 190215187_190215195 190215221_190215231 190215309_190215312 190215340_190215341 190215384_190215503 190222153_190222282 190254382_190254414 190311007_190312052 190312109_190312781 190312794_190313289 190313392_190314699 190314708_190314765 190314956_190315136 190315138_190315538 190323377_190323609 190323860_190323928 190323929_190324003 190324119_190324247 190324292_190324325 190324344_190324732 190324742_190325086 190325160_190325251 190325301_190325780 190325875_190326259 190327536_190327777 190327857_190327905 190327942_190328022 190328040_190328711 190328778_190328961 190328975_190329187 190329292_190329347 190330056_190330426 190330440_190330659 190330674_190330763 190330846_190331213 190331278_190331360 190331406_190332148 190332257_190332777 190332869_190332968 190333031_190333231 190333550_190333635 190333647_190333935 190333940_190334149 190334225_190334317 190334374_190334748 190334779_190335056 190335188_190336084 190336252_190336458 190336796_190336899 190343476_190343554 190343601_190343603 190343678_190343683 190371532_190371870 190371881_190371929 190372382_190372752 190372881_190373118 190373141_190373183 190374164_190374286 190375828_190376102 190376174_190376445 190379638_190380569 190380815_190381098 190381242_190381409 190381546_190381964 190382333_190382488 190383520_190383588 190398635_190398730 190400112_190400222 190402320_190403804 190404488_190404570 190415020_190415132 190420949_190421128 190431790_190431992 190438530_190439151 190441320_190441430 190441474_190441738 190441837_190442337 190442540_190442918 190450404_190450836 190453184_190453318 190454003_190454590 190454976_190455479 190455483_190455567 190455612_190455701 190455730_190455732 190455969_190456309 190457003_190459589 190459668_190459734 190459789_190459925 190459978_190460426 190460533_190461506 190461523_190461821 190462348_190462402 190462425_190462541 190462759_190463044 190463104_190463105 190463939_190465807 190465828_190466193 190466551_190466677 190466841_190466956 190466977_190467047 190467253_190467710 190467714_190468371 190469456_190469555 190484770_190484844 190485199_190485213 190485268_190485326 190485589_190485617 190485649_190485721 190485925_190485955 190486183_190486277 190486338_190486339 190490094_190490197 190490284_190490405 190490496_190490563 190493980_190494056 190494418_190494423 190494448_190494542 190494588_190494596 190495133_190495178 190495409_190495514 190495547_190495552 190499514_190499806 190507026_190507121 190508451_190508548 190516722_190516834 190517732_190518003 190518021_190518201 190518227_190518438 190518589_190518682 190518726_190518792 190518871_190518975 190519051_190519175 190519236_190519493 190519520_190519641 190519913_190520242 190520500_190520688 190520790_190520920 190520971_190521004 190521022_190521543 190521622_190522260 190522442_190522616 190524968_190525227 190525282_190525391 190527565_190527786 190528136_190528331 190613042_190613099 190613100_190613323 190613354_190613537 190613616_190613741 190613840_190614240 190614340_190614348 190614430_190614559 190614670_190614886 190614908_190615258 190615316_190615548 190615624_190615648 190615863_190615973 190616057_190616273 190616291_190616390 190616423_190616573 190616627_190616861 190617044_190617699 190617731_190617801 190617901_190617912 190617937_190617972 190617973_190618296 190621170_190621892 190621937_190622554 190625715_190625745 190625797_190625798 190667217_190667420 190667448_190667794 190667886_190667968 190668043_190668864 190668920_190669700 190669904_190670099 190670119_190670150 190670201_190670439 190670479_190670688 190670739_190670810 190670913_190671116 190671270_190671702 190682963_190683129 190683177_190684186 190684989_190685044 190686349_190686634 190692293_190692358 190694327_190694429 190694465_190694466 190701501_190701629 190701662_190701735 190702221_190702531 190702819_190703024 190703162_190703273 190703471_190704047 190704509_190704930 190705152_190705306 190705434_190706285 190706298_190706394 190706400_190706478 190706628_190706895 190706928_190706985 190706987_190707066 190707106_190709175 190709205_190709390 190709420_190710051 190710076_190710191 190710346_190710404 190710439_190710440 190710475_190710510 190710536_190710712 190713616_190713620 190713693_190713742 190713771_190713772 190713802_190713853 190713889_190713894 190713951_190714024 190714102_190714110 190714363_190714434 190714470_190714575 190714836_190714839 190714867_190714922 190714956_190715036 190715064_190715157 190715196_190715310 190715426_190715636 190715888_190715961 190716001_190716364 190734408_190734898 190734924_190735121 190735139_190735826 190735833_190737193 190737289_190737319 190737399_190737445 190737479_190737803 190737912_190737990 190738085_190738371 190738446_190738530 190739901_190740364 190740503_190740646 190740995_190741128 190741145_190741346 190741531_190741646 190741836_190741943 190742335_190742395 190742511_190742558 190742885_190743261 190743315_190743429 190743606_190743769 190744627_190744706 190745368_190745372 190745398_190745523 190745620_190745800 190745992_190746239 190746244_190746347 190747534_190747569 190753154_190753244 190753277_190753476 190753626_190753728 190753890_190754413 190754432_190754561 190754581_190755328 190756927_190756929 190756993_190757041 190770586_190770743 190770854_190770955 190771090_190771152 190771213_190771223 190807256_190807425 190807713_190807845 190807862_190807944 190811258_190811330 190811338_190811396 190812480_190812594 190812628_190812788 190820452_190820483 190820508_190820528 190820667_190820683 190837653_190837821 190858706_190859994 190860437_190860554 190868373_190868709 190868756_190868931 190871133_190871615 190893744_190895067 190895147_190895568 190897247_190897496 190897790_190897879 190898137_190898266 190898378_190898587 190899136_190899137 190899204_190899895 190899917_190900080 190900285_190900372 190900463_190900645 190900732_190900994 190942890_190943000 190943031_190943034 190952094_190952136 190952162_190952237 190954708_190954748 190967011_190967283 190967450_190967529 190976378_190976521 190976586_190976895 190976951_190976954 190976989_190977335 190977489_190977559 190977638_190977644 190977673_190977766 190977792_190978356 190978360_190978589 191006166_191006310 191006949_191007216 191007663_191007703 191008269_191008294 191008511_191008604 191009085_191009181 191009382_191009601 191009740_191010078 191010215_191010352 191010545_191010856 191011018_191011438 191011560_191011644 191011905_191012025 191012188_191012309 191012555_191012639 191012849_191012934 191013088_191013210 191013289_191013411 191013559_191014201 191014220_191014411 191014972_191015476 191097340_191097584 191097860_191097949 191098246_191098515 191098770_191098968 191099104_191099285 191099332_191099590 191100009_191100085 191100792_191101453 191102879_191103338 191104140_191104300 191104731_191105097 191105843_191106218 191106223_191107358 191127067_191127081 191127126_191127128 191127156_191127162 191127223_191127241 191127364_191127369 191127429_191127455 191127542_191127549 191127588_191127615 191127640_191127655 191127812_191127825 191127867_191127873 191142148_191142432 191142488_191142621 191148774_191148932 191148959_191149020 191149048_191149682 191150022_191151098 191151356_191152849 191157213_191157260 191158026_191158117 191158193_191158275 191158381_191159399 191159758_191159886 191161173_191161322 191162180_191162308 191176162_191177242 191177259_191177579 191181116_191181754 191187096_191188945 191189482_191189766 191190960_191191106 191191147_191191155 191191365_191191367 191191435_191191575 191191835_191191957 191202461_191202639 191202690_191202963 191208463_191208495 191208608_191208648 191208690_191208704 191211060_191211230 191211544_191211690 191212681_191212783 191227086_191227087 191227150_191227203 191227234_191227238 191252053_191252061 191252192_191252227 191252317_191252320 191257925_191257950 191257976_191259027 191259231_191259862 191260148_191261358 191261371_191261968 191264237_191264321 191264624_191264634 191264704_191264708 191264744_191264797 191265217_191265341 191266371_191266433 191266721_191266739 191266765_191266983 191267071_191267644 191267791_191267792 191267818_191267920 191267921_191267975 191268022_191268118 191274827_191274959 191299205_191299303 191299328_191299362 191301785_191302253 191302262_191302464 191402037_191402040 191402108_191402113 191402232_191402237 191402273_191402306 191402348_191402365 191439672_191439803 191440130_191440338 191449831_191449881 191450306_191450308 191486010_191486013 191486069_191486124 191486260_191486339 191486376_191486387 191519441_191519517 191519925_191519966 191520520_191520635 191520923_191520963 191520991_191521052 191521095_191521286 191521992_191522072 191522088_191522118 191522413_191522527 191523634_191523889 191523894_191523992 191524657_191525135 191525814_191526126 191526131_191526611 191527725_191527729 191527756_191527826 191527845_191527847 191527876_191527988 191528709_191528798 191528832_191529076 191531705_191531770 191531795_191531940 191532168_191532262 191532632_191532699 191532816_191532865 191532870_191532920 191533333_191533401 191533487_191533822 191533918_191534899 191534986_191535352 191535460_191536107 191537431_191538113 191538246_191538308 191538421_191539015 191539020_191539340 191539342_191540478 191540498_191540821 191540855_191541066 191541991_191544556 191544581_191544648 191544664_191544729 191545784_191545965 191575384_191575518 191575892_191575943 191575999_191576127 191576302_191576343 191576542_191577003 191577253_191577650 191577772_191578019 191578114_191578284 191578360_191578910 191578976_191578980 191580527_191580585 191581458_191583150 191583180_191583434 191600526_191600564 191600746_191600810 191600899_191600957 191600998_191601003 191601072_191601073 191601105_191601195 191601274_191601325 191601422_191601433 191601466_191601533 191601566_191601680 191602035_191602038 191602070_191602082 191602115_191602120 191602160_191602161 191602197_191602827 191603867_191605201 191605226_191605499 191619401_191619625 191619723_191619983 191620101_191620139 191620941_191620975 191621135_191621227 191621441_191621560 191621705_191621996 191622566_191622672 191622903_191622912 191623076_191623533 191623572_191623743 191624823_191624990 191624998_191625148 191626395_191626509 191626636_191627383 191627537_191627698 191627761_191627961 191628275_191629414 191629746_191630137 191634893_191634960 191635153_191635553 191635600_191635725 191642750_191642788 191677871_191677960 191693443_191693487 191714691_191714866 191715344_191715422 191718594_191718769 191719246_191719774 191719817_191721461 191721489_191721582 191722119_191722418 191722595_191722687 191722828_191723148 191723185_191723186 191723235_191723301 191723335_191723755 191723815_191723825 191743765_191744043 191744082_191744391 191744445_191744861 191744862_191745307 191745330_191746774 191746799_191746811 191746969_191749394 191749482_191750006 191751323_191752030 191752061_191752408 191752571_191752904 191752993_191753075 191753246_191753324 191753675_191753764 191754382_191754474 191754549_191754710 191754778_191755608 191755870_191756077 191756143_191757502 191760861_191761658 191799932_191801232 191802041_191802297 191802466_191802632 191802647_191802812 191802988_191803086 191803132_191803218 191803289_191803417 191803498_191803618 191803729_191803813 191803875_191803958 191804047_191804328 191804344_191804412 191804427_191804850 191805025_191805289 191805409_191805494 191805617_191806009 191806076_191806169 191806249_191806779 191806783_191807125 191807151_191807203 191807483_191807554 191807845_191807921 191808177_191808324 191808349_191808887 191808958_191808997 191809282_191810857 191810897_191811469 191811613_191811615 191811644_191812006 191812032_191812146 191812185_191812577 191812605_191812713 191815515_191815581 191824620_191824692 191825718_191825779 191836105_191836146 191836210_191836212 191836282_191836284 191836646_191836692 191837322_191837448 191842907_191842960 191843984_191844139 191844629_191845850 191845915_191846287 191846794_191847227 191847526_191847779 191850755_191850950 191851588_191851797 191851800_191852034 191852131_191852133 191852166_191852221 191852246_191852986 191853074_191853402 191853426_191853821 191857972_191858412 191858429_191858730 191858796_191858867 191860957_191861007 191861034_191861062 191866664_191866710 191867130_191867230 191870155_191870391 191870636_191870718 191871193_191871244 191872670_191872796 191872949_191872983 191873720_191873827 191875980_191875981 191876022_191876123 191876135_191876411 191876724_191876985 191877243_191878202 191878452_191878601 191878632_191878877 191880725_191881012 191881306_191881455 191890939_191891125 191891149_191891204 191893927_191894350 191895242_191895294 191896782_191896933 191896959_191896992 191897048_191897166 191897461_191897989 191898781_191899547 191899548_191900510 191900540_191900541 191900609_191900644 191900692_191900695 191902880_191902938 191903188_191903194 191903367_191903393 191903481_191903482 191903529_191903534 191903559_191903561 191903617_191903667 191903695_191903706 191903997_191904007 191904032_191904075 191905526_191905568 191906249_191906294 191906505_191906506 191906600_191906663 191908321_191908369 191908412_191908417 191908513_191908518 191908666_191908707 191910518_191910542 191910567_191910596 191910639_191910692 191910736_191910864 191910897_191910898 191910973_191911556 191911662_191911693 191911778_191911789 191911851_191912023 191912131_191912287 191912349_191912589 191912702_191912782 191912885_191913038 191913266_191913358 191913577_191914051 191914312_191914606 191914661_191914719 191914745_191914854 191915157_191915598 191915621_191915808 191915907_191915942 191916025_191916032 191916328_191916387 191916439_191916663 191916952_191917336 191918515_191918559 191918619_191918685 191918756_191918960 191928093_191928176 191930470_191930950 191931874_191932383 191935204_191935512 191943666_191944239 191947311_191947392 191947423_191947426 191947854_191947952 191948419_191948466 191948716_191948921 191949116_191949162 191949215_191949216 191949254_191949284 191949336_191949341 191949387_191949389 191949418_191949423 191949478_191949524 191949549_191949550 191949612_191949621 191960293_191960339 191960414_191960421 191960665_191960672 191960719_191960737 191960884_191960890 191984809_191985105 191985391_191985878 191986604_191986610 191986657_191986667 191986726_191986734 191986761_191986796 191991044_191991374 191991470_191991689 191991701_191992027 191992051_191992209 191992297_191992359 191992397_191992455 191992469_191992684 191992749_191992858 191993576_191993658 191993724_191994696 191994724_191995391 191995849_191996185 191996422_191996964 191996969_191997252 191997315_191997338 191997380_191997382 191997416_191997430 191997472_191997481 191997507_191997585 191998106_191998295 191998321_191998422 191999021_191999117 191999131_191999901 191999973_192000079 192000346_192000452 192000597_192000689 192000799_192000919 192001039_192001124 192001328_192001601 192001811_192001897 192001972_192002072 192002219_192002301 192002440_192002588 192002698_192003178 192003340_192003502 192003708_192003897 192003979_192004129 192004234_192004324 192004429_192004468 192004494_192004592 192004778_192005133 192005288_192005421 192005446_192005670 192005695_192006022 192006129_192006399 192006547_192006605 192007018_192007308 192007419_192007833 192007956_192008121 192008277_192008483 192008932_192009490 192009707_192009783 192028591_192028676 192029164_192029539 192029547_192029628 192029703_192029945 192030158_192030167 192030248_192030304 192030379_192030533 192030541_192030892 192030922_192031018 192031130_192031674 192031782_192032677 192096844_192097113 192098402_192098548 192098574_192098615 192119280_192119524 192119550_192119703 192119782_192120088 192120687_192120908 192121011_192121135 192126106_192126324 192126566_192126915 192127671_192127813 192128693_192128771 192128873_192128928 192132776_192132777 192132813_192132851 192132899_192132902 192132960_192132961 192133023_192133027 192133070_192133089 192133114_192133116 192133167_192133282 192133839_192133997 192134069_192134077 192134137_192134240 192134296_192134297 192134337_192134450 192134487_192134522 192134571_192134583 192134642_192134727 192134818_192134820 192134848_192134916 192135163_192135218 192136215_192136218 192136248_192136290 192136595_192137053 192137408_192137435 192137482_192137484 192137513_192137637 192171666_192171749 192171833_192171980 192182253_192182454 192182576_192183119 192183163_192183340 192183403_192183536 192183617_192183709 192183872_192184153 192184423_192185115 192185445_192185561 192185712_192185810 192185994_192185996 192186048_192186178 192186289_192186293 192186381_192186467 192186589_192186732 192186779_192186832 192187214_192187230 192187374_192187686 192188524_192189391 192190309_192190485 192190653_192190979 192191487_192191489 192191726_192191773 192195824_192196661 192196848_192196864 192197499_192197882 192201293_192201474 192206746_192207073 192207199_192207471 192207519_192207558 192207699_192207940 192231936_192232058 192232182_192232337 192232468_192232583 192235454_192235500 192259093_192259328 192259434_192259721 192260549_192260703 192260815_192260918 192261247_192261344 192261507_192261803 192261826_192261965 192268091_192268241 192268273_192268329 192269613_192269974 192275582_192275655 192275974_192276018 192278371_192278413 192278541_192278653 192280088_192280089 192280177_192280511 192280635_192280732 192280787_192280862 192280963_192281418 192281466_192281532 192302165_192302385 192302506_192302793 192303621_192303768 192303773_192303775 192303887_192303963 192304324_192304416 192304579_192304822 192304898_192305031 192349642_192349773 192355685_192355813 192357231_192357393 192359401_192359453 192360294_192360766 192361081_192361204 192361363_192361469 192361720_192361930 192362125_192362213 192362329_192362444 192362479_192362493 192362573_192363011 192363803_192364411 192364463_192365110 192365858_192366646 192366765_192366872 192366989_192367106 192367655_192367740 192368549_192368890 192369278_192369560 192369604_192369714 192369877_192370262 192370326_192370430 192370964_192371055 192371178_192371300 192371319_192371380 192371383_192371432 192371463_192371649 192372441_192372607 192378896_192378947 192382731_192382801 192382832_192382875 192382948_192383315 192383340_192384772 192384785_192385083 192385504_192386119 192405019_192405092 192405463_192405481 192405825_192405834 192405943_192405987 192418053_192418181 192418189_192418313 192418340_192418427 192418428_192418786 192418823_192418919 192419120_192419221 192419296_192419380 192419466_192419576 192419655_192419787 192419848_192419911 192419972_192420181 192420413_192420504 192420750_192420841 192420887_192421098 192421372_192421508 192421529_192421635 192436744_192436993 192437107_192437595 192437691_192438101 192438182_192438286 192438363_192438652 192438718_192438848 192438951_192439040 192443659_192444306 192454239_192454256 192454291_192454354 192456464_192456480 192456519_192456575 192485865_192486306 192486395_192486887 192486902_192488736 192489054_192489247 192489382_192489494 192489557_192489646 192489713_192489801 192489861_192489998 192490054_192490339 192490390_192490497 192490578_192491157 192491276_192491490 192491608_192491892 192492019_192492096 192492200_192492502 192507180_192507289 192507385_192507523 192507569_192508416 192508677_192510431 192510657_192510740 192511025_192511181 192511227_192511692 192511853_192511955 192517297_192517450 192522640_192522778 192522803_192522818 192522845_192522846 192522940_192523034 192523266_192523509 192523560_192523747 192540097_192540185 192541685_192541691 192541761_192541826 192541851_192541853 192545172_192545531 192549948_192550328 192550685_192550780 192550825_192550826 192550948_192551127 192553191_192553299 192553356_192553647 192553681_192553953 192555771_192555866 192555982_192556214 192556347_192556409 192556444_192556544 192556629_192556928 192556981_192557104 192557185_192557365 192557395_192557649 192557663_192557848 192557929_192558032 192558063_192558673 192558700_192558890 192559003_192559102 192559183_192559276 192584761_192584832 192600869_192601886 192601889_192602191 192602220_192602495 192602540_192602645 192602657_192602791 192603486_192603867 192604234_192604354 192604958_192605043 192605242_192605440 192605441_192605912 192606050_192606210 192606288_192606289 192606615_192606620 192606649_192606899 192607459_192607788 192629239_192629355 192629369_192629399 192629426_192629836 192629863_192629983 192630008_192630211 192630254_192630574 192632090_192632189 192632221_192632451 192639422_192640113 192640184_192640366 192640734_192641047 192641069_192641116 192665459_192665729 192665744_192665877 192669678_192669905 192671071_192671733 192671754_192672047 192672078_192672935 192672965_192673113 192674050_192674239 192674300_192674307 192674885_192674975 192676417_192676544 192677675_192678248 192678619_192678956 192679396_192679609 192680394_192680561 192680734_192680881 192680992_192681371 192681782_192682074 192682110_192682589 192682648_192682649 192683168_192683583 192683639_192683693 192683777_192683836 192688603_192689037 192697323_192697831 192697860_192698230 192700290_192700370 192700371_192700403 192700454_192700527 192700545_192701008 192701247_192701306 192702504_192703669 192703701_192704380 192704503_192704626 192704723_192705480 192705575_192705873 192705975_192706061 192706223_192706589 192706646_192706728 192706818_192706954 192707034_192707179 192707216_192707324 192707533_192707889 192707949_192708335 192708350_192708453 192708537_192708594 192708667_192708775 192709033_192709146 192709215_192709430 192709528_192709839 192709945_192710449 192710456_192710605 192710694_192710810 192711134_192711285 192711408_192711716 192713059_192713140 192713236_192713978 192714071_192714750 192714937_192716247 192716656_192716986 192717194_192717400 192717816_192718144 192806145_192806244 192806281_192806290 192806343_192806375 192806535_192806893 192806921_192807136 192807206_192807682 192807873_192807907 192808059_192809726 192810083_192810706 192810742_192811739 192811757_192812254 192812286_192812768 192812775_192813058 192814125_192814126 192814291_192814974 192815459_192815610 192815614_192815781 192816153_192816512 192827035_192828318 192831569_192832524 192835492_192835564 192836236_192836368 192836402_192836444 192836479_192836532 192836558_192836559 192842773_192842855 192842907_192842909 192843167_192843809 192843842_192844132 192844140_192844736 192844817_192846257 192846659_192847175 192847951_192848306 192856056_192857866 192857936_192858723 192858859_192859214 192859240_192859606 192859759_192860085 192860132_192860222 192860260_192860360 192860421_192860730 192860781_192860782 192860808_192860927 192860955_192861024 192861051_192861670 192861710_192861898 192861923_192861980 192862008_192862124 192862149_192862994 192867091_192867390 192867395_192868902 192868912_192869373 192869423_192869487 192869563_192869721 192869751_192871231 192871285_192871342 192886004_192886523 192886533_192887265 192887586_192887844 192888764_192888863 192891305_192891394 192891981_192892900 192896145_192896148 192896177_192896559 192896571_192896787 192906946_192906966 192907003_192907057 192911387_192912028 192912052_192912135 192912161_192912430 192922508_192922833 192922952_192923035 192923038_192923277 192925784_192925897 192927506_192927625 192928071_192928212 192928237_192928351 192928355_192928360 192928392_192928601 192928641_192928759 192932166_192932329 192932358_192932370 192932443_192932477 192932516_192932520 192932577_192932581 192967904_192967947 192968034_192968455 192968499_192969601 192969805_192970252 192972898_192973093 192973127_192975733 192977116_192977730 192978558_192979325 192979413_192979708 192980496_192980904 192981362_192981488 192982137_192982230 192982344_192982346 192982367_192982746 192982812_192982963 192983029_192983156 192983210_192983333 192983483_192983924 192983957_192984678 192984686_192985227 192985251_192985358 192985863_192986129 192992913_192994012 192994038_192994104 192994131_192994456 192994550_192994731 192994817_192994980 192995013_192995162 192995190_192995584 192997018_192997321 192997346_192997469 192997547_192997551 193035203_193035442 193035489_193035735 193037922_193038008 193044468_193044476 193044621_193044648 193053189_193053329 193053359_193053439 193054109_193054335 193054387_193054480 193055051_193055211 193055226_193055672 193055898_193056104 193056208_193057016 193057259_193057430 193057449_193057504 193057525_193057918 193057971_193058623 193059754_193060194 193098328_193098466 193098478_193098570 193098660_193098762 193098891_193099112 193099462_193100721 193101720_193102169 193113975_193114058 193180242_193180591 193181227_193181361 193181435_193181580 193182268_193182783 193183194_193183575 193186963_193187083 193187104_193187484 193187498_193187942 193191694_193192469 193192578_193192621 193192637_193192724 193192733_193192804 193192811_193193107 193195333_193196136 193203396_193205043 193206986_193207004 193207043_193207360 193207515_193207936 193207965_193208021 193208048_193208084 193210219_193210385 193210419_193210426 193210487_193210560 193210722_193210803 193234725_193234730 193234861_193234967 193234997_193235226 193235256_193235264 193235292_193235295 193235338_193235401 193235441_193235471 193235502_193235528 193235612_193235686 193235712_193235783 193235789_193236024 193236057_193236331 193236359_193236684 193259404_193259407 193259434_193259488 193266633_193266852 193266914_193267019 193267043_193267324 193267326_193267450 193267472_193267680 193267919_193268420 193268436_193268643 193268697_193268744 193268851_193268908 193269584_193269721 193269749_193269851 193269910_193269952 193269972_193270395 193270482_193270599 193270765_193270826 193271012_193271888 193271978_193272101 193272236_193272315 193272428_193272554 193272626_193273137 193273249_193273332 193273396_193273546 193273689_193274073 193274132_193274578 193274745_193274887 193275007_193275165 193275264_193275513 193275516_193275661 193275751_193275876 193276713_193276828 193310882_193311582 193318966_193319016 193319469_193319683 193319791_193319894 193320066_193320307 193320420_193320561 193320898_193321182 193321277_193321522 193321534_193321773 193321907_193322047 193322104_193322227 193322305_193322518 193323086_193323191 193323233_193323444 193323525_193324001 193324025_193324081 193324280_193324363 193324421_193324501 193324624_193324840 193324929_193325052 193325142_193325367 193325538_193325650 193325766_193325885 193326015_193326528 193326707_193327145 193327354_193327402 193327788_193327908 193327989_193328958 193329234_193329336 193329467_193329580 193329782_193329832 193329887_193329922 193330021_193330128 193330209_193330276 193330540_193330951 193331007_193331329 193331645_193331943 193332078_193332171 193333960_193334267 193334552_193334745 193335215_193335294 193342551_193343046 193358447_193358513 193358530_193358808 193358985_193359512 193359656_193359769 193360328_193360369 193360556_193361052 193361739_193362254 193362381_193362517 193363152_193363517 193363797_193363850 193363874_193364403 193364490_193364655 193364684_193364961 193366404_193366922 193369072_193369584 193369694_193369845 193369882_193370134 193371621_193372139 193375049_193375213 193378874_193378974 193379006_193379017 193386104_193386184 193389465_193389561 193389589_193389598 193390809_193390872 193390897_193390951 193391603_193391943 193414598_193415061 193415240_193415241 193415694_193415919 193415966_193416104 193435567_193435571 193435599_193435615 193435658_193435699 193435724_193435732 193435781_193435826 193464018_193464906 193464916_193465043 193488785_193488857 193488930_193488941 193490367_193490410 193491769_193491777 193491872_193491917 193511956_193512057 193512265_193512348 193512376_193513471 193513583_193513672 193513851_193513875 193513984_193514032 193514333_193514421 193514589_193515054 193515103_193515129 193515154_193515227 193521169_193521348 193523608_193523669 193523881_193523928 193524243_193524400 193524455_193524504 193524573_193524577 193524611_193524736 193524762_193524819 193524922_193525103 193525446_193525486 193525495_193525501 193525589_193525649 193531518_193532157 193532347_193532438 193533057_193533766 193534043_193534189 193534260_193534402 193534484_193534870 193534986_193535276 193535384_193535474 193535594_193535679 193535739_193536301 193536517_193536524 193549243_193549328 193570279_193570281 193570351_193570532 193570851_193570924 193571411_193571640 193571652_193571884 193576824_193576918 193577142_193577633 193577680_193577929 193578147_193578522 193583926_193584140 193585076_193585497 193585606_193585688 193597659_193597660 193597719_193598631 193598675_193598676 193598721_193598722 193598747_193598824 193598849_193598904 193600858_193600892 193601273_193601295 193617389_193617964 193618205_193618662 193618710_193618862 193618971_193619034 193619220_193619574 193619838_193620093 193621745_193621865 193621868_193622574 193622599_193622975 193623012_193623389 193637142_193637196 193640030_193640211 193640267_193641301 193641613_193641697 193641737_193641772 193641807_193641909 193641932_193642790 193657728_193658291 193666201_193666386 193666448_193666658 193672406_193672407 193672449_193672959 193672989_193673285 193799887_193799903 193799970_193800018 193800055_193800058 193800061_193800108 193823111_193823176 193823246_193823251 193823394_193823405 193823464_193823476 193824073_193824269 193824297_193824360 193824481_193825528 193825548_193825692 193826897_193826913 193826944_193827376 193828538_193828714 193829934_193830090 193832566_193832767 193837899_193837905 193837931_193838155 193842334_193842396 193842428_193842493 193843652_193843660 193843685_193843751 193843809_193844146 193844152_193844607 193844633_193844707 193844765_193844787 193844815_193844861 193844886_193845117 193845142_193845628 193845648_193845930 193845951_193846177 193846236_193846914 193847055_193847135 193847175_193847176 193847602_193847604 193847630_193847688 193847848_193848444 193851148_193851190 193851192_193851678 193851720_193852006 193852031_193852266 193859797_193860103 193860112_193860285 193860331_193860332 193860421_193860457 193860484_193860496 193860572_193860636 193860892_193861140 193861174_193861318 193870291_193870670 193870690_193871226 193871474_193871776 193871835_193871931 193872446_193872448 193872494_193872596 193873770_193873802 193874116_193874334 193874430_193875368 193875449_193875740 193876554_193877763 193877929_193878011 193878050_193878151 193878291_193878502 193878530_193879001 193879022_193879454 193879670_193881237 193881241_193881670 193882388_193882552 193911259_193912291 193912359_193913266 193913302_193913667 193913671_193914488 193914644_193914734 193915119_193915549 193915652_193915908 193916538_193916620 193917079_193917390 193917407_193917700 193918023_193918160 193918320_193918602 193918642_193919177 193919311_193919507 193920912_193921485 193921520_193921527 193921568_193921571 193924205_193924206 193924316_193925585 193929726_193930387 193930512_193932207 193932355_193932464 193932470_193932514 193939047_193939112 193939138_193939142 193939183_193939187 193939335_193939340 193939379_193939384 193939409_193939411 193939468_193939469 193945501_193945582 193945610_193945613 193945638_193945647 193950549_193950619 193950695_193950721 193950746_193950754 193951170_193951178 193951203_193951255 193964927_193964991 193969913_193970018 193970044_193970255 193970287_193970290 193970324_193970363 193970389_193971039 193971484_193971767 193972201_193972320 193972471_193972773 193976279_193976789 193979203_193979356 193979389_193979466 193979493_193979517 193980679_193980721 193980801_193980847 193980880_193980975 193981002_193981173 193982479_193982843 193982889_193982916 193983863_193985721 193985760_193985869 193985875_193985919 194000385_194000518 194024916_194025253 194026567_194027734 194027824_194027935 194029451_194030064 194030103_194031474 194031663_194033163 194033175_194034016 194034041_194034129 194034156_194034299 194034345_194034361 194034386_194034424 194035938_194036065 194036355_194036595 194036628_194036726 194036795_194036904 194036933_194036997 194037042_194037159 194037188_194037461 194052295_194052940 194053059_194053512 194053539_194054775 194072867_194072926 194073339_194073372 194074093_194074096 194078381_194078385 194079400_194079406 194079437_194079438 194084129_194084267 194084299_194084321 194084347_194084542 194084554_194084849 194091096_194091153 194097579_194097726 194097880_194098448 194098645_194099090 194099120_194099555 194106612_194106628 194106657_194106661 194106704_194106770 194107002_194107202 194107267_194107593 194107595_194107596 194107621_194107736 194107761_194107762 194107763_194107825 194107855_194107902 194107933_194107936 194107970_194107973 194108053_194108148 194137854_194137946 194147219_194147356 194147632_194148022 194148069_194148082 194148128_194148129 194148154_194148229 194148536_194148631 194168923_194169066 194169582_194169616 194169649_194169707 194169794_194169874 194170507_194170631 194170719_194170861 194171098_194171148 194171170_194171259 194171368_194171472 194171789_194171939 194172115_194172124 194172153_194172519 194172610_194173202 194173820_194174442 194174718_194175458 194175471_194175633 194175635_194175734 194175753_194176203 194176473_194176556 194176600_194176649 194176727_194176925 194177013_194177074 194177187_194177213 194177333_194177454 194177576_194177594 194177637_194177696 194177963_194178233 194178338_194178427 194178647_194178783 194179034_194179205 194179412_194179523 194179526_194179556 194179824_194179929 194180084_194180241 194180262_194180393 194180541_194180841 194180933_194181796 194181932_194182232 194182236_194182563 194198666_194198706 194198740_194198879 194199824_194199835 194199873_194199875 194199915_194199995 194200097_194200098 194200123_194200126 194200162_194200182 194212958_194213020 194236731_194237242 194237257_194237668 194237675_194237901 194261247_194261355 194262378_194262439 194262635_194262762 194262952_194264026 194264053_194264724 194264817_194265020 194265065_194265066 194265108_194265145 194265173_194265201 194265230_194265238 194268102_194268198 194336566_194336680 194336836_194337139 194337141_194338306 194338372_194339414 194339548_194339599 194339600_194340809 194341516_194342400 194342782_194343773 194343819_194344382 194344540_194344777 194344867_194345293 194345410_194345500 194345565_194345666 194345755_194345973 194346073_194346205 194346297_194346414 194346474_194346554 194346623_194347211 194347231_194347626 194347740_194347881 194347941_194348117 194348181_194348311 194348557_194348674 194348816_194349255 194349460_194349647 194349677_194349845 194349863_194349912 194349988_194350041 194350079_194350144 194350168_194350282 194352716_194352786 194352816_194354235 194354472_194354555 194355546_194355679 194355709_194355804 194355869_194356124 194356225_194356249 194356352_194356789 194381167_194381654 194382586_194382708 194383414_194383609 194386086_194386087 194386130_194387028 194387046_194387100 194391079_194391178 194402087_194402123 194402164_194402181 194402206_194402207 194402579_194402693 194402777_194402884 194413520_194413621 194414734_194414782 194420024_194420083 194421019_194421114 194421130_194421557 194421611_194421673 194421674_194421907 194421955_194422280 194422353_194422441 194422469_194422497 194422534_194422659 194422664_194422867 194422914_194423099 194423192_194423236 194423320_194423355 194423376_194423488 194423589_194423710 194423783_194424207 194424238_194424557 194426345_194426515 194426650_194426737 194426819_194427041 194427404_194427466 194427736_194427812 194431615_194431697 194433631_194433680 194433733_194434652 194435807_194439957 194440246_194440249 194440306_194440307 194467172_194467422 194467448_194467609 194471813_194474333 194474753_194475150 194475561_194475893 194485604_194485713 194490092_194490093 194490122_194490351 194517550_194517700 194517760_194517849 194517850_194517890 194517924_194518029 194518148_194518361 194518488_194518838 194518977_194519063 194519299_194519404 194519538_194520448 194520610_194520913 194529561_194529688 194529890_194530710 194530828_194530839 194530867_194531085 194531283_194531534 194531589_194531810 194531941_194532067 194532137_194532228 194532294_194532540 194532603_194532726 194532907_194533025 194533121_194533292 194533444_194533522 194533606_194533646 194533748_194533913 194534060_194534263 194534284_194534577 194534630_194536654 194536678_194536977 194537360_194537660 194537727_194538014 194538018_194538130 194538142_194538485 194548659_194548939 194548945_194549360 194549430_194549560 194549589_194549642 194549686_194549688 194549870_194549872 194549907_194549956 194550104_194550124 194550159_194550205 194550232_194550590 194550592_194550593 194550650_194550855 194550881_194551014 194551082_194551167 194551170_194551171 194551197_194551273 194551303_194551307 194551571_194551631 194563390_194563393 194563418_194563474 194570376_194570821 194580360_194580549 194581280_194582064 194583163_194583276 194585558_194585604 194586873_194587051 194587162_194587350 194587380_194587769 194591923_194592019 194592021_194592273 194592299_194593387 194593474_194593484 194593596_194593599 194593906_194593908 194593986_194593987 194594057_194594807 194595023_194595120 194595195_194595301 194595562_194595927 194596123_194596505 194596512_194596566 194596640_194596689 194596982_194597122 194603846_194604126 194604787_194605311 194606005_194606499 194607653_194607731 194607737_194607847 194607874_194608235 194608409_194608605 194608625_194608691 194619697_194620120 194621447_194622744 194622919_194622978 194623165_194623220 194623431_194623762 194623901_194623970 194624030_194624036 194624530_194624625 194624903_194624913 194624939_194625758 194667973_194668315 194671578_194672380 194717141_194717281 194717285_194718425 194720225_194720231 194720302_194720304 194720473_194720474 194720585_194720586 194720729_194720739 194720796_194720799 194720824_194720830 194720858_194720860 194720885_194720900 194720982_194721280 194721298_194721370 194721454_194721628 194721700_194721831 194721854_194721966 194721978_194722423 194722424_194722554 194722654_194722701 194723174_194723264 194723934_194724069 194724129_194724600 194724625_194725561 194725649_194725700 194725793_194725922 194790631_194790688 194790780_194791082 194791239_194791627 194791680_194791763 194792030_194792083 194792103_194792233 194792406_194792523 194792731_194792786 194792816_194793166 194793419_194793545 194793636_194793718 194793725_194793759 194793814_194793869 194793895_194794248 194794531_194795295 194796574_194797065 194797469_194797557 194797620_194797676 194797723_194797997 194798739_194798816 194799608_194799767 194803133_194803521 194803536_194803664 194803689_194803832 194810713_194810754 194812314_194812379 194812412_194812418 194812479_194812508 194813557_194813632 194816505_194816624 194816652_194816817 194816858_194816876 194816999_194817043 194817075_194817113 194817150_194817243 194817269_194817648 194818295_194818466 194849731_194849842 194849886_194849962 194850157_194850578 194850600_194850760 194850817_194850878 194850939_194851226 194851237_194851278 194851310_194851713 194851736_194851817 194851826_194851926 194851959_194852078 194852105_194852141 194852256_194852966 194853037_194853136 194853223_194853470 194853564_194853723 194853771_194853978 194853991_194854109 194854313_194854602 194854646_194854744 194854862_194855030 194873263_194873374 194873418_194873494 194873689_194874110 194874132_194874292 194874349_194874410 194874471_194874758 194874769_194874810 194874842_194875245 194875268_194875349 194875358_194875458 194875491_194875610 194875630_194875706 194875736_194876541 194876566_194876668 194876753_194877002 194877096_194877157 194877172_194877255 194877301_194877510 194877523_194877641 194877836_194878109 194878177_194878300 194878393_194878672 194878728_194878835 194878870_194879075 194879153_194879885 194880181_194880184 194880240_194880496 194880714_194880716 194880776_194880929 194881021_194881023 194881116_194881172 194881914_194882005 194882128_194882273 194882537_194882672 194882733_194882822 194882827_194882949 194882962_194883394 194883671_194883788 194887231_194887248 194887273_194887421 194894328_194894375 194894640_194894641 194894716_194894722 194894878_194894897 194894956_194894957 194895013_194895017 194895152_194895156 194895282_194895285 194895391_194895392 194895558_194895561 194898499_194898570 194898919_194899046 194901494_194901612 194910053_194910055 194910112_194910121 194911120_194911129 194913163_194913165 194913393_194913521 194913918_194913925 194914343_194914366 194914609_194914612 194914649_194914651 194915325_194915331 194915456_194915457 194915672_194915673 194938474_194938983 194983303_194983479 195022821_195023216 195023253_195023608 195023622_195023879 195024143_195024506 195024515_195024667 195024695_195025021 195025052_195025146 195025172_195025449 195025486_195025761 195025790_195026155 195026236_195026382 195027825_195027826 195028596_195029372 195029382_195029473 195029532_195030364 195030700_195031136 195032621_195033152 195033266_195033267 195033342_195033345 195033388_195033435 195033646_195033647 195033696_195033775 195033832_195033875 195033903_195034065 195034090_195034213 195034277_195034354 195034394_195034408 195034600_195034653 195034888_195034997 195035028_195035032 195035087_195035097 195035375_195035379 195035414_195037406 195057644_195057919 195057944_195058090 195058227_195058350 195058472_195058630 195059130_195059793 195059997_195060434 195060689_195060912 195060931_195061133 195061202_195061382 195061421_195062135 195063375_195063460 195110198_195110279 195110304_195110308 195111400_195111402 195111478_195111482 195111519_195111573 195114774_195114855 195114868_195114929 195114965_195115018 195120478_195120754 195120774_195121021 195121231_195121277 195121421_195121916 195121937_195121967 195124415_195125211 195125448_195125524 195125579_195126012 195126102_195126207 195126273_195126658 195126707_195126835 195126903_195126938 195126968_195127048 195127094_195127284 195127378_195127515 195127578_195127933 195128056_195128142 195128176_195128415 195128478_195128580 195128691_195128780 195128871_195129137 195129194_195129519 195129572_195129693 195129694_195130403 195130438_195130571 195130640_195130734 195130851_195131277 195131387_195131523 195131598_195131752 195132373_195132477 195132596_195132668 195132725_195132825 195133347_195133780 195133809_195134131 195134288_195134337 195134350_195134387 195134531_195134615 195134690_195135632 195135703_195136052 195136155_195136264 195136491_195136699 195136720_195136769 195136887_195137116 195137637_195137952 195137955_195138435 195138466_195138550 195145170_195145274 195166455_195166502 195221899_195222072 195222077_195223937 195223978_195224877 195227152_195227249 195227320_195227415 195227485_195227587 195227659_195227977 195228049_195228138 195228268_195228314 195228345_195228354 195228451_195228612 195228638_195229151 195230510_195230853 195231374_195232369 195232397_195232765 195249074_195249134 195258484_195258795 195258819_195259069 195259077_195259774 195285028_195285077 195285121_195286630 195310960_195310968 195311093_195311153 195311192_195311254 195311804_195311859 195311861_195311930 195312066_195312660 195312807_195312851 195323243_195323348 195323379_195323545 195331933_195332575 195332645_195332949 195332967_195333795 195333825_195333826 195334146_195334447 195344870_195344873 195346034_195346035 195346645_195346673 195346700_195346713 195346828_195346832 195346862_195346873 195347372_195347381 195348517_195348638 195348773_195348971 195349551_195349783 195352470_195353623 195361092_195361276 195361507_195361842 195363479_195363674 195364294_195364799 195364806_195364969 195364993_195365068 195365545_195365656 195365720_195366273 195366317_195366762 195366814_195366879 195371083_195371849 195372737_195372929 195372954_195373318 195373332_195373663 195398117_195398184 195398240_195398738 195406983_195407146 195419529_195420129 195427119_195427222 195427299_195427431 195427515_195427561 195427612_195427653 195429183_195429794 195430934_195431016 195432438_195432769 195434707_195434842 195434973_195435053 195435086_195435303 195435525_195435652 195435690_195435691 195437431_195437525 195437640_195437889 195437945_195438028 195438215_195438265 195438922_195439136 195439185_195439193 195440874_195441905 195441972_195442360 195442588_195443551 195443682_195444188 195444399_195444573 195444763_195444874 195444956_195445517 195445624_195445759 195445919_195446050 195446053_195446376 195446491_195446709 195446732_195446892 195446922_195447140 195447163_195449496 195491381_195492121 195544883_195544977 195545804_195545941 195546088_195546232 195546257_195546700 195546719_195546988 195547040_195547217 195547243_195547602 195547663_195548168 195548336_195548453 195548903_195549032 195549916_195550334 195550406_195550481 195550640_195550724 195550737_195550804 195550882_195550980 195551896_195551938 195552103_195552973 195553104_195553213 195553435_195553679 195554285_195554621 195554831_195554833 195554898_195555067 195555116_195555680 195555785_195556536 195557000_195557153 195557420_195557937 195557940_195558347 195558378_195558608 195561716_195561988 195566777_195566813 195568458_195568679 195622225_195622315 195646775_195648815 195649008_195649501 195649587_195649671 195649742_195649863 195649955_195650035 195650095_195650205 195650439_195650577 195650654_195650934 195651004_195651087 195651204_195651574 195651646_195652635 195652713_195652835 195652962_195653720 195653896_195653897 195653902_195654241 195659284_195659689 195659694_195659966 195659967_195660106 195660149_195660361 195660604_195660613 195660812_195660883 195660895_195660984 195661093_195661175 195661278_195661360 195661616_195661706 195661822_195661834 195661950_195662051 195662304_195662436 195662524_195662634 195662709_195662819 195662895_195663133 195663192_195663306 195663373_195663444 195663696_195664128 195666984_195667218 195669707_195669791 195669792_195670004 195670011_195670208 195687111_195687112 195687333_195688302 195688348_195689155 195691480_195691798 195691824_195692048 195693835_195694100 195694173_195695142 195695174_195695832 195695845_195696392 195706814_195707566 195707942_195708340 195709230_195709400 195709901_195710033 195742487_195742535 195742569_195742661 195742694_195742862 195743917_195744130 195744152_195744307 195745407_195745523 195748520_195748793 195749120_195749336 195749422_195749499 195749856_195749907 195749929_195750145 195750171_195750554 195750997_195751090 195751185_195751482 195751658_195751909 195752197_195752645 195752813_195752909 195752938_195753458 195753672_195754218 195754453_195754718 195754944_195755020 195755551_195756406 195756659_195756912 195757402_195757461 195757465_195757578 195757743_195758087 195758220_195758346 195758441_195758543 195758597_195758606 195758646_195758651 195770062_195770120 195772652_195773238 195789057_195790126 195790148_195790299 195790335_195790340 195791162_195791504 195791777_195792528 195792575_195792978 195793022_195793074 195793176_195793249 195793301_195793424 195793549_195793701 195793965_195794300 195794414_195794940 195794976_195795112 195795802_195796100 195796745_195796867 195797416_195797514 195797559_195797823 195797843_195798000 195798060_195798094 195798319_195798536 195798659_195798745 195798909_195799018 195799196_195799501 195799521_195800217 195800311_195800656 195800676_195800913 195800995_195801402 195801428_195801612 195801704_195801799 195801946_195802123 195802145_195802256 195802409_195802496 195802637_195802750 195802765_195802901 195803073_195803353 195803425_195803727 195803775_195803917 195804097_195804177 195804187_195804189 195804330_195804436 195804568_195804574 195804638_195804814 195804841_195804879 195804890_195804907 195804964_195805228 195805288_195806168 195806540_195806631 195806727_195806742 195806857_195807154 195807426_195807572 195807747_195807840 195808041_195808112 195808137_195808216 195808318_195808409 195808868_195808960 195809149_195809332 195809450_195809548 195809829_195809941 195809950_195809979 195810008_195810675 195810784_195812118 195812202_195812291 195812390_195812640 195812695_195813202 195813229_195813660 195813765_195813994 195814039_195814290 195821601_195822621 195822682_195822686 195822992_195823213 195823300_195824163 195824199_195824291 195826372_195826470 195826524_195826532 195828055_195828067 195828093_195828297 195828503_195828613 195828647_195828655 195836097_195836721 195838736_195838748 195838778_195838779 195838816_195838915 195839021_195839022 195839193_195840184 195843448_195843770 195843936_195844171 195844221_195844420 195845033_195845287 195845302_195845701 195845716_195845761 195845803_195845969 195847894_195847906 195847958_195848721 195849049_195849093 195849266_195849685 195850162_195850587 195850965_195851080 195851158_195851182 195851419_195851824 195851885_195851931 195852383_195852452 195853207_195853318 195853336_195854558 196005389_196005483 196010738_196011238 196011656_196011702 196011865_196012541 196012725_196012960 196012984_196013223 196013246_196013468 196013498_196013573 196014748_196014822 196014873_196014992 196015039_196015341 196015550_196015597 196015938_196016027 196016270_196016358 196016658_196016747 196016989_196017078 196017389_196017478 196017721_196017767 196018109_196018198 196018441_196018487 196018833_196018922 196019164_196019252 196019553_196019642 196019885_196019931 196020277_196020366 196020608_196020696 196020997_196021086 196035264_196035512 196035566_196035629 196035941_196036024 196039783_196039829 196039887_196039888 196050673_196050872 196050967_196051384 196053691_196053812 196055308_196055359 196055384_196055390 196060733_196060993 196061041_196061104 196066727_196066817 196067343_196067391 196079114_196079287 196079410_196079413 196079440_196079442 196092142_196092287 196092323_196092362 196093351_196093385 196093410_196094562 196094628_196094994 196095028_196095449 196095478_196095529 196096633_196096818 196097253_196097707 196097726_196097790 196097844_196098213 196098352_196098489 196098668_196099479 196099578_196099859 196099921_196100046 196100068_196100193 196100317_196100379 196100384_196100550 196100613_196101418 196101469_196101563 196101628_196101703 196101842_196102051 196102096_196102178 196102235_196102358 196102460_196102644 196102716_196102812 196102881_196102890 196103005_196103435 196103578_196103698 196103771_196104007 196104657_196105252 196105289_196105428 196105513_196105570 196105619_196105663 196107682_196107698 196107729_196107731 196107789_196107791 196107864_196107868 196107947_196107965 196108007_196108011 196108196_196108201 196108259_196108262 196108298_196108340 196108365_196108386 196108632_196108643 196108677_196108854 196109090_196109096 196109122_196109224 196109295_196109334 196109395_196109400 196109432_196109475 196109534_196109594 196109625_196109787 196109814_196109874 196111040_196112128 196112171_196112244 196112369_196113096 196113158_196113244 196113358_196113521 196113757_196113778 196113794_196114001 196114196_196114321 196114413_196114416 196114442_196114557 196114704_196114825 196114833_196114904 196114929_196114981 196258621_196258767 196259226_196259647 196260674_196260684 196260759_196260802 196286939_196287432 196289955_196292997 196293024_196293160 196293580_196294943 196295136_196295261 196295370_196295452 196295486_196295502 196295624_196295697 196295729_196295806 196296044_196296134 196296250_196296338 196296594_196296676 196296764_196297020 196297096_196297669 196297725_196297806 196297876_196297963 196298086_196298525 196298963_196299060 196309388_196310603 196310644_196311064 196311106_196311395 196311412_196311923 196337302_196337359 196337385_196337441 196337601_196338693 196338762_196338851 196338958_196339289 196339403_196339964 196339982_196340027 196343158_196343529 196343689_196344014 196344042_196344247 196344286_196344454 196344568_196344751 196378353_196378699 196378784_196378914 196379026_196379137 196379241_196379281 196379332_196379658 196379677_196379746 196379759_196380239 196380288_196380817 196380837_196380976 196381072_196381914 196384089_196384863 196385004_196385181 196385310_196385516 196385986_196386131 196386309_196386337 196386379_196386970 196386992_196387407 196387821_196387836 196387865_196388257 196389570_196389590 196389629_196389744 196390369_196390591 196390965_196391563 196391591_196391843 196391925_196391975 196392006_196392194 196395505_196395682 196395864_196395927 196543117_196543465 196546362_196547288 196547408_196547412 196547437_196547491 196547524_196547565 196547576_196547975 196548011_196548475 196548549_196548627 196549000_196550099 196566045_196566081 196567133_196567152 196567208_196567225 196567866_196567931 196571669_196571719 196573340_196573441 196577385_196577792 196582830_196582893 196582978_196582980 196583053_196583057 196583090_196583093 196583128_196583185 196587962_196587995 196590372_196590424 196596329_196596887 196598652_196598688 196598714_196598769 196599866_196599922 196600090_196600178 196605380_196605999 196607076_196607230 196611180_196611435 196611443_196611716 196611950_196612053 196612231_196612315 196612482_196612587 196612670_196612738 196612884_196612955 196613334_196613762 196617334_196617780 196618015_196618058 196618067_196618163 196618222_196618436 196618483_196618720 196618751_196618921 196618984_196619164 196619263_196619396 196619477_196619585 196619678_196619738 196619764_196619796 196619874_196620142 196620245_196620320 196620347_196620355 196620456_196620712 196621621_196621956 196621999_196622060 196622263_196622333 196622361_196622639 196622742_196622794 196623381_196623445 196623899_196624028 196624318_196624363 196624481_196624535 196625338_196625658 196626758_196626863 196626912_196626923 196626948_196626956 196629285_196629292 196629326_196629330 196629387_196629535 196629571_196629618 196629794_196629802 196629830_196629833 196629921_196630087 196630286_196630374 196630450_196630451 196630659_196630786 196630828_196630832 196631983_196632032 196632353_196632406 196632940_196632978 196633008_196633054 196633143_196633375 196633663_196633778 196638386_196638454 196638510_196638664 196638767_196638822 196638912_196638915 196639001_196639276 196639307_196639393 196639476_196639589 196641885_196642083 196642341_196642423 196642555_196642731 196642774_196642821 196642897_196643234 196643265_196643750 196643785_196643836 196643863_196644007 196645058_196645084 196645173_196645185 196645996_196646003 196646074_196646089 196646542_196646544 196647149_196647190 196647437_196647438 196647525_196647602 196647787_196647788 196648075_196648078 196648526_196648606 196654956_196654958 196655068_196655081 196655120_196655126 196655300_196655307 196655466_196655474 196655870_196655897 196656367_196656372 196657076_196657157 196657189_196657190 196657279_196657332 196657861_196657863 196657922_196657929 196657997_196658000 196658032_196658034 196658473_196658476 196659349_196659351 196659389_196659392 196659733_196659734 196659792_196659797 196659888_196659889 196659940_196659950 196660228_196660234 196666253_196666366 196669084_196669297 196671031_196671259 196673935_196674053 196676599_196676696 196676750_196676759 196678585_196678632 196679730_196679734 196679775_196679779 196679822_196679824 196679949_196680018 196680043_196680149 196682591_196682649 196689603_196689727 196695947_196696027 196696052_196696588 196696613_196696675 196696708_196697223 196697252_196697487 196697514_196698165 196716513_196717349 196717545_196718927 196719191_196719299 196719897_196720258 196720284_196720285 196720564_196720653 196720681_196720770 196720826_196720838 196724534_196724629 196724678_196724683 196724708_196725167 196725244_196725476 196725501_196725504 196725508_196725844 196726379_196726454 196726484_196726528 196726586_196726955 196726984_196726986 196727200_196727319 196727362_196727487 196727592_196727663 196727690_196727820 196727869_196727948 196727992_196728111 196730971_196731029 196731073_196731075 196732021_196732081 196732225_196732227 196732258_196732262 196732322_196732334 196732363_196732371 196732543_196732545 196732632_196732636 196733324_196733375 196733452_196733454 196735063_196735108 196735417_196735422 196735527_196735574 196735614_196735620 196735632_196735841 196735934_196736087 196739198_196739247 196740162_196740176 196740211_196740290 196740319_196740323 196740974_196741023 196747236_196747244 196747281_196747392 196748397_196748433 196755947_196755991 196756150_196756261 196756376_196756401 196756451_196756456 196756534_196756655 196756691_196756791 196756887_196756893 196756925_196757077 196757480_196757486 196757515_196757630 196759430_196759433 196759477_196759478 196759521_196759570 196759671_196759719 196759935_196759955 196760265_196760307 196817598_196817662 196839601_196839728 196840102_196840378 196840398_196840489 196840685_196840959 196841022_196841113 196841209_196841425 196841463_196841744 196841792_196841844 196841871_196842106 196842178_196842422 196842510_196842556 196842597_196842681 196842740_196842916 196843013_196843107 196843266_196843539 196843552_196843713 196843717_196843909 196843972_196844068 196860444_196861708 196861736_196861878 196861912_196862216 196862242_196862323 196865223_196865722 196865840_196866604 196866687_196866944 196866987_196867031 196867151_196867205 196867225_196867262 196867512_196867611 196867661_196868246 196868326_196868657 196868695_196868934 196868994_196869176 196869234_196869362 196869525_196869700 196869769_196869836 196869951_196870066 196870260_196870352 196870483_196870727 196875863_196875952 196878677_196878817 196878843_196879364 196879375_196879713 196890595_196890759 196890816_196891076 196898078_196898082 196898248_196898251 196898603_196898658 196898685_196898725 196898758_196898819 196898852_196898872 196906128_196906172 196906203_196906317 196906351_196906492 196906518_196906562 196906587_196906589 196906615_196906650 196906755_196906765 196906795_196906850 196906875_196906879 196907945_196908031 196908062_196908114 196908140_196908340 196908438_196908446 196908476_196908520 196908546_196909512 196910243_196911487 196911520_196911694 196911730_196911732 196911765_196912011 196912048_196912062 196912288_196912349 196912380_196912496 196912510_196912557 196912748_196912928 196912958_196912963 196912990_196912995 196913197_196913202 196913274_196913276 196913312_196913387 196913652_196913814 196913841_196913905 196913975_196913977 196913994_196914003 196914034_196914105 196916154_196916448 196916481_196917081 196918332_196919594 196919705_196920229 196957468_196957529 196965632_196965717 196965734_196965805 196965887_196966034 196966124_196966190 196966325_196966466 196966568_196966782 196966796_196966802 196966854_196966977 196967086_196967167 196968341_196968398 196968484_196968592 196968636_196968846 196968951_196969303 196969435_196969476 196969560_196969597 196973657_196973718 196973828_196973830 196973856_196973857 196973901_196973909 196973964_196973977 196974020_196974021 196974100_196974112 196977914_196978979 196979002_196979508 196979651_196979733 196979828_196979998 196980090_196980499 196980564_196980697 196980792_196980983 196981092_196981101 196981118_196981230 196981244_196981321 196981414_196981517 196981751_196981906 196981935_196982016 196982023_196982360 196982647_196982836 196983023_196983327 196983543_196983629 196983833_196983949 196984170_196984387 196984494_196984600 196984669_196984766 196985023_196985139 197011530_197011574 197011611_197011710 197011760_197011840 197012006_197012051 197012077_197012088 197012185_197012195 197012230_197012262 197012378_197012380 197012405_197012408 197012435_197012479 197066632_197067687 197067914_197067971 197067990_197068614 197068663_197069183 197069471_197069596 197069776_197069891 197070051_197070104 197070113_197070168 197070590_197071630 197071659_197072197 197072253_197072864 197072877_197073261 197073274_197073391 197096580_197096581 197096642_197096645 197096800_197096869 197098219_197098221 197098314_197098370 197101434_197101435 197101578_197101582 197101616_197101673 197105913_197105966 197144292_197144295 197144327_197144332 197144360_197144406 197145487_197145786 197159935_197160011 197160995_197160996 197161036_197161037 197166921_197166983 197167350_197167577 197167580_197168159 197168261_197168262 197168325_197168442 197168676_197168833 197168843_197168893 197168932_197169115 197169141_197169523 197169874_197169967 197172018_197172665 197173896_197174087 197228863_197228953 197228984_197229158 197229206_197229477 197229504_197229709 197229730_197229864 197229891_197229957 197231491_197231492 197231561_197231562 197231592_197231834 197231859_197233165 197234280_197235711 197235770_197235777 197237163_197237725 197237944_197238592 197238620_197238685 197238787_197239576 197241406_197241495 197241684_197241807 197241950_197242487 197242733_197242918 197243105_197243269 197243335_197243423 197243673_197243786 197244304_197244606 197246017_197246101 197246237_197246271 197246432_197246506 197246573_197246770 197246952_197247184 197247254_197247683 197247921_197248130 197248188_197248191 197248308_197248310 197316666_197317004 197317027_197317209 197317225_197317431 197317456_197317476 197317507_197317607 197317620_197317739 197317780_197317865 197317897_197317965 197318061_197318139 197318228_197318350 197318354_197318420 197318579_197318816 197318982_197319128 197319291_197319400 197319471_197319558 197319773_197319933 197319935_197320075 197320225_197320230 197320257_197320384 197320754_197320995 197321052_197321104 197322429_197322620 197322761_197323180 197323293_197323508 197323574_197323576 197323604_197323708 197323742_197323748 197323759_197323881 197323941_197324071 197324143_197324313 197324385_197324464 197324557_197324677 197324745_197325023 197325294_197325422 197325509_197325510 197326119_197326276 197326486_197326559 197326599_197326702 197326781_197326860 197326885_197326900 197328420_197328501 197328668_197328923 197329126_197329209 197329272_197329534 197329895_197330082 197330241_197330322 197330347_197330385 197330537_197330617 197330771_197330897 197331177_197331416 197331644_197331794 197331848_197332029 197332119_197332240 197333371_197333459 197334082_197334132 197334134_197334620 197334683_197335025 197335106_197335423 197335510_197335622 197335702_197335843 197335956_197336052 197336109_197336214 197336259_197336289 197336344_197336346 197336402_197336502 197336588_197336761 197336837_197337033 197337115_197337221 197337283_197337772 197348182_197348229 197348233_197348313 197348964_197349056 197351381_197351441 197351632_197351696 197351816_197351897 197351945_197352061 197352346_197352443 197352468_197352513 197352544_197352547 197386998_197387043 197410579_197410725 197410827_197410919 197410975_197411066 197411100_197411599 197411698_197411791 197411940_197412153 197412231_197412394 197412487_197412842 197412941_197413104 197413206_197413376 197413460_197413660 197413726_197414332 197414425_197414819 197418493_197418618 197418687_197418903 197418982_197419059 197419279_197419786 197419893_197419980 197420149_197420361 197420580_197420903 197421608_197421692 197421905_197422031 197422066_197422135 197422191_197422508 197427745_197427786 197429180_197430734 197432707_197432795 197433467_197433502 197433530_197433719 197433877_197433956 197433991_197433992 197461521_197461522 197461560_197461564 197461747_197461822 197465528_197465666 197466200_197466284 197472918_197472919 197472961_197472973 197473199_197473236 197475620_197475793 197480972_197481084 197481713_197481772 197481775_197481822 197481842_197482184 197482399_197482482 197482549_197482766 197482923_197483073 197483116_197483364 197483539_197483671 197483808_197483928 197484025_197484079 197484105_197484339 197484496_197484733 197484813_197484896 197485013_197485237 197485295_197485436 197485607_197485718 197485846_197485975 197486065_197486149 197486396_197486536 197488679_197488812 197489116_197489118 197489143_197489340 197489675_197489792 197544476_197544751 197544752_197545828 197546615_197546759 197548487_197548491 197548518_197548690 197554225_197554746 197557952_197558216 197558255_197558979 197570764_197570844 197570987_197571289 197571614_197571848 197572361_197572757 197572876_197573010 197573028_197573737 197574298_197574388 197574409_197575272 197575282_197575606 197576788_197576910 197576947_197576953 197577493_197577601 197577619_197578699 197580193_197580337 197581816_197581922 197604888_197604964 197604971_197605228 197605556_197605617 197606347_197606652 197606674_197607415 197607489_197607694 197607872_197609005 197609683_197610575 197610591_197610640 197610938_197611684 197653004_197653157 197658662_197658736 197659230_197659604 197659650_197659779 197662450_197663571 197663601_197663881 197664632_197664758 197664888_197664994 197665196_197665581 197666211_197666413 197666504_197666821 197667034_197667498 197667653_197667705 197679895_197679969 197701332_197701995 197702565_197703022 197703029_197703124 197703212_197703541 197703543_197703621 197703691_197703789 197703946_197704105 197704171_197704528 197704596_197704703 197704904_197704986 197712176_197712859 197712892_197713102 197713124_197713264 197800353_197800892 197800895_197801083 197801629_197801836 197801876_197802291 197802515_197803007 197803250_197803409 197803581_197803751 197804056_197804285 197804484_197804569 197804723_197805100 197805163_197805252 197805349_197805455 197805545_197805904 197810019_197810094 197821826_197822319 197822637_197822731 197822832_197823134 197823158_197823557 197823810_197823963 197823987_197824203 197824228_197824511 197824529_197824546 197824867_197824954 197825137_197825810 197825928_197826019 197826303_197826493 197826675_197827101 197827358_197827523 197827675_197828604 197828675_197828783 197829301_197829360 197829667_197830142 197830303_197830339 197830868_197830900 197831011_197831152 197831304_197831443 197918071_197918090 197918118_197918178 197918284_197918286 197918325_197918329 197918431_197918436 197926779_197926816 197926876_197926879 197926924_197926978 197927287_197927300 197927675_197927682 197927722_197927728 197927865_197927896 197927944_197927947 197928001_197928005 197928041_197928052 197961189_197961294 197973899_197974166 197974206_197974294 197974325_197974495 197976525_197976600 197976625_197976788 197977254_197977318 197980341_197980343 197980403_197980451 197980496_197980500 197985204_197985205 197985233_197985234 197985274_197985321 197992228_197992386 197998601_197998661 197999652_197999718 198000324_198000433 198005171_198005229 198005309_198005516 198007217_198007614 198007639_198007644 198008483_198008642 198012117_198012198 198014263_198014284 198014344_198014466 198018456_198018505 198018573_198018576 198018602_198018610 198018629_198018704 198025396_198025449 198028259_198028350 198031079_198031340 198031992_198032063 198032849_198032854 198032873_198032877 198032999_198033074 198039441_198039702 198040124_198040237 198040758_198041079 198041155_198041238 198041256_198041402 198041450_198041484 198041591_198041669 198042176_198042884 198042912_198043142 198043168_198043395 198043621_198043686 198043974_198044061 198044822_198046603 198046682_198046787 198046888_198047936 198048002_198048041 198048123_198048185 198048355_198048527 198048771_198048850 198049014_198049099 198049179_198049378 198049728_198050902 198052429_198054231 198054690_198055572 198055659_198056273 198056476_198056573 198056781_198059033 198059403_198059533 198059619_198059625 198059896_198061112 198061903_198061956 198062045_198062093 198062212_198062313 198062458_198062513 198062538_198062591 198062619_198062960 198063002_198063014 198063402_198063446 198063478_198063530 198063851_198063904 198064086_198064155 198064203_198064204 198064229_198064262 198064567_198064627 198064673_198064675 198064704_198064764 198064801_198064845 198064876_198064891 198064918_198064964 198064994_198065023 198065066_198065149 198065257_198065351 198065681_198065784 198066447_198066485 198066534_198066577 198066622_198066644 198066685_198066788 198066818_198066919 198066946_198067046 198067085_198067794 198067833_198068199 198068224_198068386 198068413_198068553 198070583_198070637 198070662_198071013 198071048_198071519 198071547_198071720 198071750_198071811 198071838_198071882 198071956_198072043 198072080_198072138 198072328_198072366 198072449_198072451 198072595_198072626 198072708_198072743 198072856_198072859 198073038_198073043 198073105_198073255 198073288_198073324 198073938_198073972 198073998_198074080 198074338_198074343 198074392_198074425 198074477_198074478 198074503_198074558 198074654_198074695 198074883_198074886 198074921_198074962 198076827_198076830 198077241_198077274 198077965_198077966 198078054_198078200 198078247_198078291 198078396_198078434 198078507_198078510 198078573_198078580 198078619_198078713 198078738_198078817 198078875_198078901 198078903_198078905 198078940_198078941 198078968_198079004 198079048_198079081 198079116_198079156 198079182_198079187 198079225_198079305 198079344_198079416 198079536_198079566 198079747_198079751 198079786_198079865 198080045_198080048 198080091_198080215 198080626_198080699 198080725_198080836 198080862_198080907 198080944_198081109 198081143_198081191 198081436_198081507 198081684_198081761 198081826_198081897 198083694_198083820 198086147_198086194 198086732_198086833 198087561_198087585 198087654_198087697 198087733_198087785 198095556_198095608 198100688_198100690 198100719_198100779 198106304_198106305 198106389_198106403 198106474_198106534 198129233_198129275 198133044_198133046 198133072_198133368 198133518_198133862 198133889_198133953 198134330_198134442 198139746_198139828 198139915_198139936 198139939_198140027 198144231_198144281 198156233_198156330 198161719_198161723 198162186_198162195 198162364_198162365 198162947_198163030 198163392_198163400 198163790_198163809 198164612_198164618 198164848_198164851 198164977_198164978 198170565_198170906 198182161_198182941 198183103_198183202 198183255_198184153 198184219_198184662 198184748_198184960 198185197_198186635 198186733_198186936 198186938_198187115 198187116_198187203 198187775_198188128 198188490_198188633 198188670_198188697 198189625_198189952 198204925_198205139 198214065_198214149 198227793_198228409 198228451_198229522 198237468_198237884 198237946_198238679 198238684_198238901 198238950_198239136 198239223_198239356 198239557_198239707 198239762_198239926 198240075_198240254 198240572_198240708 198240738_198240838 198241101_198241137 198241246_198241340 198241926_198242113 198242252_198242280 198242299_198242377 198242446_198242927 198242956_198243002 198243022_198243127 198243176_198243178 198243336_198243555 198243571_198243617 198243619_198243628 198243831_198244030 198244281_198244344 198244353_198244633 198245123_198245234 198245303_198245532 198245683_198245832 198245937_198246024 198246255_198246345 198246608_198246699 198246746_198246923 198247016_198247132 198247212_198247240 198247263_198247350 198247406_198247488 198247509_198247555 198247765_198247875 198248049_198248337 198248343_198248451 198404717_198404789 198404840_198404902 198404913_198405009 198405157_198405247 198405269_198405307 198405375_198405628 198405682_198406054 198406091_198406132 198406219_198406276 198406308_198406332 198406431_198406740 198406812_198407417 198407507_198407544 198407580_198407716 198407881_198408044 198408135_198408398 198408411_198408417 198408518_198408607 198408661_198408754 198408838_198408935 198408982_198409458 198409555_198410021 198410117_198410207 198410277_198410392 198410478_198410559 198410629_198410754 198410834_198411043 198411133_198411242 198411447_198411535 198411709_198411768 198411845_198411936 198411955_198412109 198412526_198412781 198412895_198413469 198413618_198413806 198413819_198413967 198414063_198414246 198415251_198415450 198415841_198416372 198416506_198416592 198416645_198416826 198417126_198417331 198417412_198417533 198417641_198417707 198417791_198417934 198418050_198418133 198418225_198418302 198418369_198418393 198418972_198418974 198419000_198419080 198419139_198419225 198419253_198419337 198419402_198419541 198419743_198419779 198419808_198420083 198420153_198420263 198420355_198420455 198420611_198421047 198421113_198421558 198421756_198421808 198421810_198421878 198421948_198422039 198422110_198422196 198422400_198422402 198422439_198422636 198422686_198422780 198422862_198423152 198423209_198423367 198423457_198423550 198423601_198423744 198423838_198423929 198423996_198424101 198424189_198424199 198424206_198424381 198465032_198465188 198465953_198466005 198470919_198471364 198471437_198471966 198472643_198473193 198473724_198474065 198474068_198474242 198476576_198476877 198477053_198477266 198483667_198483714 198483717_198484628 198486984_198487386 198487391_198487499 198487799_198487890 198488021_198488052 198488076_198488393 198488871_198488966 198489153_198489203 198489396_198489709 198489846_198489930 198490168_198490225 198490249_198490464 198490543_198490926 198491164_198491336 198491381_198492194 198492972_198493193 198498427_198498600 198498609_198498798 198498864_198498952 198499152_198499252 198499358_198499442 198501396_198501510 198502179_198502237 198505739_198505791 198518614_198518747 198518783_198518784 198562444_198562585 198562610_198562648 198562693_198562794 198564559_198564657 198565003_198565104 198565685_198565968 198566816_198567055 198567089_198567496 198567522_198567574 198621278_198621842 198621894_198621972 198621989_198622311 198629637_198629679 198632773_198632821 198633246_198633347 198633942_198634089 198634426_198635031 198635464_198635875 198635878_198635975 198636013_198636393 198637077_198637485 198637561_198637987 198638134_198638252 198638405_198638531 198638586_198638705 198638798_198638870 198638915_198639050 198639454_198639559 198640455_198640771 198640801_198641012 198641048_198641614 198641653_198641770 198641795_198641830 198641850_198642612 198642888_198643050 198648495_198648822 198649270_198649274 198649299_198649431 198649505_198649574 198649996_198650245 198651675_198652426 198652539_198652634 198652755_198652875 198652891_198653069 198653558_198653689 198653878_198654153 198654264_198654718 198654735_198654900 198655389_198655405 198655440_198655512 198655716_198655843 198656272_198656425 198656449_198656531 198656601_198656707 198667288_198667390 198677855_198677897 198691346_198691361 198691386_198691406 198691431_198691440 198722028_198722078 198722116_198722136 198722171_198722173 198874619_198875036 198875055_198875153 198879754_198879908 198880034_198880098 198880124_198880376 198880632_198881096 198881324_198881411 198881485_198882221 198882260_198882536 198882696_198882805 198882925_198883032 198883141_198883179 198883199_198883665 198883850_198883902 198884274_198885935 198886848_198887067 198887077_198887079 198888698_198889037 198889095_198889191 198889252_198889322 198889338_198889429 198889466_198889740 198889820_198889999 198890100_198890144 198890170_198890298 198890411_198890893 198890923_198891501 199001527_199002624 199003325_199003627 199006976_199007234 199007235_199007705 199007744_199008804 199008836_199008919 199009431_199009761 199009786_199009988 199010134_199010568 199010879_199011186 199011223_199011576 199011770_199012261 199012356_199012484 199012540_199012939 199014155_199014308 199018618_199018988 199019050_199019217 199019620_199020098 199020395_199020479 199020536_199020638 199020860_199020867 199020886_199020980 199021069_199021138 199021151_199021318 199021321_199021348 199021513_199021720 199021840_199021918 199021994_199022172 199022335_199022441 199022978_199023068 199023391_199023488 199023688_199023766 199023884_199024160 199024176_199024529 199025981_199026059 199026258_199026404 199027944_199027997 199028010_199028342 199028543_199028665 199028789_199028977 199029120_199029184 199029236_199029372 199029505_199030172 199030375_199030770 199031070_199031167 199053379_199053455 199129805_199130053 199130112_199130201 199130214_199130578 199130695_199130898 199130932_199131254 199131425_199131562 199131775_199131903 199132098_199132617 199132619_199132706 199132709_199132840 199132906_199133026 199135848_199136106 199136128_199136597 199136599_199136816 199137112_199137301 199170032_199170118 199171184_199171579 199171794_199172921 199173454_199173748 199173801_199173912 199173939_199174190 199175750_199175801 199180788_199181023 199181052_199181175 199198006_199198012 199198047_199198048 199198109_199198180 199212424_199212867 199213164_199213562 199213756_199213807 199213825_199213998 199214011_199214078 199214180_199214233 199214256_199214330 199214495_199214534 199214696_199215049 199215131_199215236 199215302_199215427 199215571_199215718 199215832_199215939 199216041_199216153 199216339_199216541 199216631_199216707 199216842_199216869 199216941_199217001 199217124_199217226 199217312_199217388 199218001_199218146 199218224_199218329 199219608_199220261 199220833_199221099 199221289_199221390 199221576_199221989 199222089_199222225 199222296_199222677 199223111_199223287 199238364_199240189 199240224_199240308 199246099_199246160 199251853_199252016 199252310_199252770 199252911_199252966 199254011_199254561 199262261_199262470 199262883_199263016 199266202_199266257 199268876_199268956 199269521_199269610 199283310_199283490 199283527_199283541 199284732_199285367 199285684_199285977 199286060_199286061 199287144_199287465 199287587_199287904 199296881_199297304 199297322_199297476 199385605_199385741 199385780_199385841 199401442_199402234 199402539_199402543 199402877_199403544 199405030_199405125 199405167_199405791 199405923_199406002 199406052_199406112 199408303_199408354 199415205_199416298 199430388_199430513 199430578_199430579 199431634_199431705 199431878_199431888 199433752_199433791 199433892_199433981 199434127_199434208 199434296_199434359 199434394_199434454 199434597_199434656 199434686_199434723 199434759_199434761 199434801_199434805 199434837_199434870 199435009_199435018 199435043_199435086 199436209_199436304 199436329_199436378 199436412_199436454 199436511_199436514 199436547_199436672 199436705_199436706 199436788_199436842 199445310_199445359 199456395_199456827 199456896_199457622 199457667_199458243 199458433_199458485 199458968_199459401 199459475_199459898 199459957_199460229 199460664_199460740 199460839_199460952 199461117_199461200 199461423_199461947 199462048_199462229 199462316_199462431 199462584_199462678 199462834_199462962 199463172_199463260 199463971_199464081 199464615_199464956 199465592_199465736 199465841_199466179 199466456_199466759 199467674_199467855 199467908_199468221 199468359_199468765 199468868_199469060 199469109_199469419 199469635_199469994 199470001_199470077 199470441_199471037 199474068_199474746 199474798_199474876 199475419_199475461 199477568_199477631 199477637_199477692 199482268_199482792 199482823_199483362 199483387_199484653 199485187_199485652 199485793_199485999 199486419_199486501 199486567_199486872 199487037_199487631 199487702_199487850 199488042_199488074 199488114_199488897 199489014_199489168 199489216_199489537 199489612_199489783 199489850_199490107 199493098_199493401 199493452_199493696 199493762_199493998 199493999_199494291 199494316_199494875 199494906_199495042 199495085_199495196 199573097_199573173 199598138_199598215 199598256_199598258 199598293_199598347 199627754_199627883 199627948_199628094 199628412_199628505 199633294_199633389 199633544_199633669 199633695_199633722 199634503_199634582 199634594_199634945 199635025_199635138 199635214_199635324 199635703_199635769 199635785_199635975 199636195_199636282 199636600_199636671 199636702_199636744 199636755_199636824 199636832_199636869 199636962_199637492 199637553_199637556 199637688_199637824 199637932_199638497 199638557_199638595 199638622_199638752 199638888_199639076 199639275_199640026 199640227_199640332 199640396_199640519 199640672_199641442 199642104_199642155 199642194_199642312 199648172_199648280 199658996_199658997 199659047_199659168 199659297_199659577 199659601_199659647 199694181_199694189 199694250_199694361 199721418_199721724 199721790_199721883 199721973_199722069 199722181_199722292 199722320_199722409 199722434_199722526 199722625_199722725 199722795_199722879 199722914_199723030 199723105_199723189 199723285_199723463 199723490_199724282 199724329_199724334 199724400_199724401 199724440_199724450 199724503_199724542 199724627_199724853 199724917_199725104 199725158_199725356 199725604_199725716 199725777_199725855 199725920_199726014 199726120_199726535 199726624_199726707 199726899_199726988 199728283_199728429 199728433_199728578 199728623_199728757 199728919_199729009 199729122_199729969 199729981_199731373 199731397_199731454 199731642_199731698 199731797_199732305 199732496_199733517 199733764_199734035 199756493_199756599 199764715_199764732 199765112_199765122 199786974_199787169 199787548_199787645 199787806_199787827 199787857_199787991 199788027_199788217 199981919_199982118 199982718_199982823 199982930_199982963 199982988_199983121 199983178_199983242 199989459_199989547 199992415_199992448 199992499_199992606 199992663_199992727 199998937_199999025 200001895_200001928 200001977_200002085 200002137_200002201 200008415_200008503 200011372_200011405 200011430_200011563 200011620_200011684 200017100_200017188 200020056_200020089 200020294_200020359 200020643_200020825 200026558_200026646 200029519_200029552 200029580_200029713 200029770_200029834 200036055_200036143 200039004_200039037 200039093_200039194 200039251_200039315 200045535_200045623 200048572_200048679 200048736_200048798 200054197_200054285 200057153_200057186 200057211_200057344 200057401_200057465 200063565_200063653 200155876_200155958 200157105_200157166 200165743_200166067 200166228_200166263 200166403_200166626 200166637_200166974 200167019_200167496 200167780_200168075 200168187_200168646 200168812_200169001 200169037_200169123 200169200_200169204 200169383_200169501 200169624_200169768 200169834_200169920 200169990_200170090 200170232_200170321 200170396_200170495 200170649_200170722 200171269_200171490 200181972_200182195 200182225_200182881 200183023_200183417 200183503_200184264 200185703_200185740 200185834_200187201 200187379_200187541 200187579_200187856 200191392_200191394 200191497_200191661 200191725_200191732 200196246_200196428 200196679_200196754 200197179_200197193 200197287_200197370 200197526_200197619 200197673_200197674 200197834_200197867 200197927_200198017 200198236_200198342 200198682_200198780 200199512_200199615 200199616_200199690 200199892_200200285 200200343_200200513 200242763_200242815 200243224_200243227 200292761_200292895 200297562_200297566 200297591_200297665 200307400_200307564 200307569_200307610 200313474_200313561 200316076_200316119 200316256_200316446 200317136_200317241 200317697_200317783 200317861_200317915 200317935_200318033 200318238_200318350 200318589_200318855 200319128_200319558 200319684_200319777 200319810_200319860 200319875_200319919 200338573_200338658 200350127_200350256 200350400_200350445 200350470_200350731 200353513_200353858 200353891_200353940 200353992_200354199 200354460_200354683 200354714_200354807 200355084_200355131 200355161_200355215 200355391_200355483 200355621_200355891 200356030_200356397 200356653_200356711 200356907_200357078 200357186_200357434 200358275_200358413 200358455_200358555 200358715_200358788 200358827_200358840 200358922_200359169 200359216_200359285 200359337_200359809 200359868_200360105 200360134_200361198 200361259_200361355 200361584_200362023 200384878_200385128 200385140_200385982 200386041_200386045 200391705_200392940 200547435_200547479 200549060_200549313 200552453_200552600 200553136_200553883 200553906_200554117 200554514_200554567 200556278_200557001 200611434_200611506 200616352_200616611 200616845_200617494 200618012_200618115 200621047_200621162 200623427_200623428 200623500_200623625 200623826_200627451 200627572_200628115 200628129_200628820 200631658_200632033 200632138_200632436 200632485_200632578 200632611_200632830 200632920_200633475 200633577_200633707 200633812_200633900 200633999_200634081 200634285_200634368 200634467_200634559 200634761_200634801 200634942_200635479 200635705_200635870 200636509_200636828 200636950_200637464 200638592_200639137 200639139_200639198 200639221_200640359 200640360_200640978 200647399_200648292 200653283_200653314 200655430_200655583 200683651_200683779 200728300_200728439 200728957_200729128 200729609_200730018 200730059_200730122 200730237_200730973 200730994_200732438 200732508_200733300 200733947_200734014 200734039_200734178 200734186_200734249 200734259_200734481 200734598_200734663 200734673_200735318 200735370_200735755 200736423_200736535 200736552_200736879 200737938_200738319 200743506_200743512 200743551_200743679 200743712_200744480 200744519_200744629 200744736_200744781 200744867_200745148 200747956_200747990 200749723_200749831 200752057_200752249 200752274_200752381 200752427_200752535 200752539_200752540 200752589_200752646 200752873_200752928 200753019_200753238 200753469_200753471 200753535_200753619 200753644_200753648 200753797_200753998 200754058_200754156 200754188_200754269 200754295_200754495 200762040_200762043 200762186_200762189 200762226_200762325 200767055_200767382 200767421_200767953 200774579_200775209 200776065_200776133 200776893_200777082 200777205_200777286 200778404_200778459 200778832_200779454 200779750_200779856 200783695_200784361 200785874_200786132 200786467_200786470 200786519_200786542 200786658_200786659 200786773_200787611 200787699_200787879 200788890_200789773 200789791_200790153 200790170_200790190 200790457_200790562 200791099_200792103 200792592_200793034 200794917_200795101 200795126_200795602 200795806_200795895 200795955_200796035 200796203_200796247 200796276_200796468 200796538_200796937 200797137_200797151 200797186_200797259 200797343_200797435 200797469_200797661 200797771_200797993 200798050_200798142 200798217_200798476 200798506_200798659 200798722_200798956 200798970_200800169 200800189_200800523 200800524_200800698 200800812_200800979 200801953_200802134 200802892_200803298 200812177_200812360 200812903_200813126 200816320_200817413 200821129_200821199 200852509_200852579 200853291_200853808 200854069_200854419 200854430_200854506 200855027_200855176 200855260_200855363 200855420_200855541 200855780_200855873 200855992_200856191 200856323_200857023 200857179_200857442 200857600_200857652 200858652_200858827 200859906_200860241 200861385_200861397 200861445_200861515 200882660_200882729 200882795_200882840 200882870_200882890 200890665_200890983 200890987_200891821 200892048_200892124 200892539_200892852 200893480_200893799 200894159_200894195 200894221_200894408 200896526_200896737 200903092_200903173 200903186_200903418 200903456_200904049 200904412_200904641 200908119_200908178 200908629_200908704 200910877_200911052 200911080_200911119 200911167_200911652 200911791_200911793 200927155_200927156 200927186_200927249 200927314_200927332 200927368_200928984 200973334_200973470 200973495_200973524 200973549_200973606 200973647_200973650 200995213_200995597 200996047_200996103 201014004_201014068 201014100_201014102 201014130_201014139 201021132_201021134 201021164_201021539 201026352_201026416 201031926_201032041 201032464_201032983 201032988_201033761 201033789_201033908 201036496_201036830 201036840_201036895 201036922_201038558 201038745_201038866 201039566_201039692 201039891_201039983 201040211_201040344 201040773_201040870 201041077_201041181 201041373_201041586 201041961_201042033 201042094_201042150 201042530_201042625 201043303_201043313 201043341_201043342 201043371_201043559 201044383_201044389 201044421_201044503 201044865_201044885 201044925_201044928 201044965_201045025 201045123_201045222 201045261_201045276 201045450_201045496 201045540_201045541 201045614_201045619 201046580_201046721 201047046_201047111 201047169_201047214 201047270_201047751 201053633_201053706 201053753_201055762 201062732_201063282 201066201_201066251 201087182_201087218 201087655_201087754 201087799_201087800 201089311_201089315 201089343_201089480 201089491_201089637 201090407_201090496 201090583_201090585 201091221_201091527 201091847_201091946 201092268_201092867 201092870_201092995 201093004_201093204 201093268_201093434 201093791_201094139 201094337_201094427 201094637_201094866 201095040_201095198 201095510_201095839 201095886_201095996 201096036_201096884 201096931_201097387 201097423_201098165 201098289_201098815 201098952_201099341 201099586_201100375 201100620_201101015 201101046_201101564 201102202_201102574 201114543_201114648 201115085_201115197 201115423_201115512 201115824_201116317 201117854_201117949 201148809_201148897 201148918_201148970 201148997_201149826 201150006_201150035 201150059_201150100 201150160_201150268 201150580_201150655 201150856_201150952 201151923_201151990 201151998_201152044 201152199_201152296 201152894_201152935 201152950_201153081 201153141_201153192 201160512_201160744 201161063_201161107 201161442_201161727 201161785_201161890 201161899_201162179 201162381_201162544 201163007_201163245 201163360_201163690 201163791_201163889 201164117_201164402 201164720_201164807 201165092_201165938 201165966_201166108 201166479_201166835 201203100_201203138 201203796_201203871 201207528_201207576 201212821_201212886 201222415_201223633 201223890_201224025 201224035_201224201 201224284_201224352 201224448_201224491 201224509_201224560 201224601_201224822 201224838_201225912 201226408_201226709 201226958_201227086 201227112_201227123 201227336_201227459 201227651_201227858 201227962_201228132 201228332_201228418 201228528_201228666 201228883_201229008 201229588_201230086 201230229_201230285 201230553_201231677 201231738_201231836 201231861_201231935 201234299_201234400 201271054_201271098 201271156_201271345 201271373_201271462 201273059_201273366 201273644_201273943 201273952_201274166 201274305_201274388 201274394_201274490 201299159_201299241 201301685_201302223 201302585_201302668 201302755_201302758 201302860_201302943 201303132_201303163 201303392_201303474 201303838_201304217 201304556_201304629 201304757_201304853 201305012_201305340 201305341_201305475 201305524_201305582 201305722_201306208 201306355_201306632 201306698_201306967 201307090_201307261 201307349_201307445 201307537_201307581 201307667_201307797 201307857_201307945 201308006_201308102 201308234_201308293 201308405_201308563 201308774_201308834 201308966_201308979 201309113_201309150 201309460_201309486 201309569_201309677 201309743_201310427 201310483_201310562 201310662_201310902 201311011_201311107 201311262_201311407 201311578_201311662 201311713_201311879 201311961_201312054 201312156_201312217 201312397_201312732 201312899_201313203 201315922_201316098 201317874_201317901 201324990_201324991 201325016_201325017 201325127_201325129 201325154_201325168 201325261_201325280 201485423_201485512 201523733_201523737 201523833_201523836 201523880_201523927 201566567_201567061 201567153_201568402 201569993_201570047 201570065_201570299 201570380_201570702 201572382_201572589 201572616_201572686 201573226_201573524 201573650_201573728 201573744_201573895 201574067_201574158 201574187_201574417 201574495_201574696 201574783_201575024 201575133_201575357 201575422_201575583 201575752_201576400 201576461_201576536 201576561_201576613 201576721_201576837 201576895_201577342 201577486_201577608 201577674_201577887 201577963_201578121 201578183_201578675 201578753_201578911 201579017_201579470 201579637_201579752 201579782_201579826 201579887_201580075 201580206_201580429 201580525_201580622 201580730_201580818 201580962_201581120 201581255_201581416 201581507_201581679 201598957_201599352 201605678_201605799 201605813_201606146 201606207_201606298 201606326_201607481 201607745_201607905 201613288_201613459 201613805_201613926 201613938_201614132 201614716_201614752 201614754_201615105 201615116_201615494 201619063_201619800 201619841_201620330 201620431_201620450 201620490_201620491 201653426_201653832 201656806_201656887 201656935_201658270 201663536_201663825 201663862_201663943 201663949_201664009 201664374_201664530 201664601_201664689 201680478_201680981 201842392_201842456 201845597_201845695 201845775_201845783 201845841_201845938 201876018_201876023 201876055_201876103 201877731_201878434 201878558_201878970 201879021_201879922 201880125_201880235 201884282_201884444 201884757_201885008 201914043_201914149 201920118_201920297 201920780_201920871 201920928_201920956 201920988_201921230 201921326_201921445 201921516_201921761 201921804_201921974 201922055_201922161 201922221_201922320 201922389_201922540 201922581_201923393 201923491_201923607 201923656_201923754 201923799_201923906 201924431_201924698 201925089_201925286 201925583_201925590 201925696_201925765 201925837_201925844 201925999_201926460 201926473_201926519 201926796_201927135 201927315_201927428 201927851_201928230 201928530_201928625 201928772_201928859 201928913_201928996 201929066_201929225 201929341_201929432 201929528_201929635 201929713_201929804 201929930_201930068 201930173_201930254 201930410_201930601 201930718_201930811 201930919_201931010 201931087_201931265 201931338_201931432 201931570_201931659 201931704_201931791 201931912_201932206 201932293_201932387 201932452_201932596 201932611_201932919 201933117_201933210 201933501_201933597 201933819_201933916 201934162_201934622 201934732_201935061 201935299_201935900 201938516_201938851 201940422_201940479 201947057_201947255 201947311_201947316 201947317_201947443 201947469_201947478 201954615_201954748 202108136_202108580 202109078_202109961 202111424_202111547 202112358_202112536 202112697_202112788 202112967_202113684 202113697_202113780 202114186_202114599 202114868_202114960 202128554_202128633 202128717_202128915 202128935_202129137 202131376_202131405 202131607_202131610 202131740_202131743 202131903_202131904 202131943_202131944 202139822_202139824 202139968_202140237 202147422_202147658 202148480_202148587 202160613_202161180 202161561_202161640 202161701_202161815 202161883_202162052 202162088_202162189 202162357_202162525 202162566_202162823 202162873_202162935 202163009_202163103 202163189_202163599 202163604_202163781 202163856_202164078 202164173_202164278 202164339_202164492 202164609_202164786 202165994_202166271 202166305_202166399 202166419_202166699 202166724_202167762 202167776_202167827 202169787_202169837 202172185_202172190 202172304_202172383 202173922_202174431 202182286_202182300 202182353_202182408 202187739_202187751 202187785_202187924 202196164_202196212 202204347_202204353 202204387_202204468 202212800_202212849 202217104_202217584 202217749_202218056 202218812_202218846 202219620_202219814 202219906_202220166 202220197_202220303 202220455_202220718 202220748_202220843 202220876_202220995 202221093_202221352 202221491_202221697 202221727_202221768 202221909_202222036 202222141_202222235 202222337_202222544 202222682_202222796 202222930_202223175 202223296_202223299 202223396_202223533 202223534_202223656 202223958_202224019 202224058_202224132 202224134_202224204 202224612_202224661 202224715_202224787 202224914_202225029 202225087_202225184 202225285_202225331 202225374_202225422 202225563_202225597 202225620_202225728 202225780_202225836 202225965_202226096 202226201_202226296 202226398_202226463 202226498_202226566 202226727_202226896 202227026_202227101 202228026_202228158 202228271_202228372 202228540_202229211 202229280_202229495 202229662_202229773 202229867_202229984 202230085_202230197 202230243_202230252 202230281_202230370 202230430_202230780 202230849_202231151 202231235_202231312 202231396_202231551 202231813_202232083 202232174_202232221 202232320_202232604 202232707_202232906 202233165_202233252 202233327_202233392 202233484_202233576 202233702_202233749 202233884_202234195 202234421_202234583 202234829_202235016 202235241_202235656 202236478_202236887 202237043_202237538 202237542_202239335 202239368_202239940 202239971_202240166 202240339_202241170 202241195_202241311 202241342_202241344 202241425_202241558 202241585_202241924 202241949_202242088 202242113_202242247 202245150_202245448 202268816_202269092 202269167_202269265 202269267_202269633 202269659_202269771 202285772_202286157 202286178_202286326 202286346_202286761 202286972_202287716 202287951_202288038 202288105_202288234 202288391_202288876 202288898_202289347 202289415_202289536 202289607_202289958 202291645_202291718 202291727_202291917 202292031_202292133 202303674_202303815 202303902_202303913 202304765_202304812 202305712_202305767 202305808_202305833 202321327_202321581 202321647_202321755 202321847_202321876 202321940_202322045 202322182_202322267 202322354_202322583 202322598_202323538 202323614_202323757 202323832_202323959 202324029_202324121 202324199_202324253 202324282_202324343 202324404_202324504 202324583_202324677 202324768_202325347 202325408_202325489 202325584_202325671 202325739_202326059 202326197_202326446 202326551_202326751 202326876_202326963 202327060_202327182 202327257_202327441 202327509_202327595 202327659_202327801 202327874_202328206 202328246_202328361 202328433_202328550 202328854_202328995 202328996_202329049 202329110_202329296 202329305_202329378 202329819_202329931 202330387_202330477 202330710_202331037 202331041_202332013 202345913_202345957 202353667_202353996 202354015_202354031 202354857_202354915 202355483_202355705 202361114_202361179 202361180_202362036 202362070_202362087 202362130_202362357 202377078_202377318 202386630_202386631 202386659_202386966 202387078_202387996 202388230_202388355 202388716_202388897 202397622_202397942 202425149_202425216 202425273_202425336 202425388_202425492 202425836_202425922 202426208_202426227 202426642_202426967 202427037_202427334 202427466_202427914 202427955_202428679 202428705_202428744 202435508_202435511 202435537_202435602 202447779_202448387 202454937_202455195 202455271_202455496 202455506_202455599 202457302_202457472 202470328_202470367 202470489_202470493 202492831_202492835 202492887_202492888 202493464_202493466 202493609_202493616 202493644_202493696 202494428_202494433 202494512_202494514 202494554_202494558 202494695_202494697 202494839_202494856 202495564_202495566 202495620_202495633 202495671_202495681 202495784_202495785 202496137_202496138 202496698_202496699 202496748_202496756 202496935_202496940 202497134_202497143 202497793_202497812 202497847_202497850 202497992_202497993 202498018_202498019 202498271_202498275 202499659_202499831 202499951_202500500 202500694_202500973 202501084_202501625 202501675_202502275 202502346_202502436 202502481_202502582 202502642_202502819 202502880_202502973 202503086_202503192 202503308_202503439 202503462_202504010 202504056_202504195 202504294_202504503 202504579_202504759 202504848_202505064 202505078_202505507 202505552_202505606 202505667_202505764 202505851_202505969 202506051_202506085 202506104_202506152 202506220_202506418 202506556_202506658 202506684_202506995 202506996_202508002 202508031_202508222 202508238_202508707 202508714_202508823 202508871_202508872 202508905_202509118 202509140_202509260 202509300_202511500 202511514_202511689 202511713_202512523 202513212_202513768 202513777_202513872 202513972_202514067 202514101_202514288 202514309_202514344 202514479_202514749 202514848_202514935 202515004_202515443 202515587_202515743 202515784_202515860 202516056_202516378 202516406_202516798 202516900_202517073 202517509_202517535 202517660_202517777 202517856_202518145 202518269_202518308 202518450_202518535 202518735_202518786 202518871_202519091 202519861_202519897 202519924_202520066 202522835_202522946 202523089_202523498 202532187_202532207 202532487_202532533 202532558_202532588 202532636_202532642 202533000_202533025 202533466_202533468 202533493_202533496 202533525_202533526 202534259_202534263 202534592_202534593 202556896_202557981 202557995_202558055 202558248_202558566 202559203_202560353 202560438_202560552 202561173_202561771 202563677_202564917 202565292_202565375 202565407_202565570 202565689_202565738 202565761_202565972 202566371_202566463 202566617_202566931 202566965_202567782 202568306_202568636 202571022_202571061 202574731_202574859 202574952_202574993 202575024_202575082 202575110_202575387 202593136_202593180 202593206_202593209 202593490_202593542 202600326_202600428 202601164_202601241 202601741_202601801 202615499_202615564 202623798_202623875 202635189_202636035 202636777_202637334 202637401_202638230 202638238_202639474 202641048_202641518 202642063_202642239 202642250_202642800 202642900_202643289 202643629_202643786 202643899_202644350 202644479_202644547 202647105_202647270 202647368_202647385 202647417_202647465 202647547_202647688 202647772_202648522 202648706_202649028 202649219_202649332 202650154_202650555 202650641_202650818 202653558_202653991 202654049_202654144 202654179_202654294 202654363_202654998 202655154_202655249 202655603_202655700 202656230_202656467 202656570_202657515 202657568_202658573 202658729_202658822 202659181_202659295 202659824_202660091 202660190_202660410 202660455_202661021 202661048_202661268 202661330_202661453 202661681_202662222 202694681_202695361 202697109_202697112 202697138_202697140 202697574_202697580 202697629_202697641 202697737_202697845 202697865_202698356 202698414_202698418 202698444_202698697 202698722_202698988 202699380_202699421 202700551_202700625 202700789_202700927 202700961_202701189 202701231_202701281 202701347_202701467 202701827_202701834 202701887_202702034 202702499_202702502 202702532_202702586 202702635_202702640 202702665_202702725 202702766_202702900 202703028_202703047 202703072_202703472 202703489_202703582 202703698_202704148 202705250_202705481 202706089_202706210 202706794_202707172 202707266_202707402 202707485_202707753 202707805_202707917 202708075_202708188 202708279_202708401 202708431_202709156 202709187_202709512 202711099_202711708 202714821_202714829 202714858_202715026 202748030_202748111 202748136_202748224 202748253_202748275 202748337_202748533 202748862_202748916 202803920_202804175 202806046_202806213 202806218_202806508 202808457_202809119 202814475_202816041 202816528_202816625 202817373_202818681 202818688_202818959 202830560_202830688 202830724_202830790 202830792_202832530 202833822_202834817 202863926_202864136 202864340_202864533 202864549_202864637 202864738_202865002 202865285_202865579 202865988_202866209 202866415_202867278 202867368_202867848 202868072_202868202 202868220_202868881 202869283_202869717 202869748_202869870 202869980_202870289 202875693_202875915 202880088_202880291 202918996_202919575 202920196_202920245 202920277_202920384 202920412_202920455 202920485_202920931 202920958_202921027 202921710_202921759 202921784_202921925 202921926_202921969 202922011_202922443 202922472_202922638 202922644_202922817 202923348_202923486 202923510_202923669 202926262_202926547 202926738_202926910 202927175_202927333 202927425_202927512 202927598_202927705 202927928_202928012 202928038_202928225 202928233_202928374 202928387_202928447 202928668_202928755 202928850_202929003 202929015_202929439 202929456_202929534 202929566_202929671 202929698_202930067 202930324_202930504 202930736_202930921 202931375_202931508 202939601_202939694 202939792_202940363 202940388_202940389 202941727_202942443 202942514_202943042 202965470_202965675 202966607_202966743 202966824_202966914 202967793_202968435 202968449_202969087 202982940_202983038 202983252_202983298 202983317_202983452 202983457_202983943 202984474_202984778 202984800_202985001 202985908_202986106 203128968_203129032 203129046_203129307 203129340_203129509 203130161_203130234 203130270_203130728 203130733_203130791 203130996_203131081 203131419_203131449 203131478_203131579 203132396_203132470 203132576_203136869 203137149_203137329 203137357_203138240 203138246_203138247 203138276_203138705 203138711_203138885 203140770_203140771 203140917_203141669 203163639_203164214 203164258_203164397 203164468_203164542 203164716_203164800 203164941_203164979 203165070_203165073 203165152_203165240 203165354_203165452 203165593_203165945 203166431_203166605 203166627_203166728 203191589_203191731 203191881_203191907 203191953_203192004 203192110_203192206 203192302_203192404 203192496_203192595 203192726_203192811 203193105_203193213 203193299_203193556 203193649_203193772 203193868_203193920 203193951_203193991 203194099_203194194 203194251_203194414 203194751_203196382 203219265_203219581 203219785_203219893 203219929_203219948 203220107_203220251 203220310_203220589 203220666_203220757 203221039_203221289 203221378_203221526 203221759_203221910 203222094_203222499 203222657_203222868 203222995_203223011 203223058_203223255 203255620_203255785 203280207_203280466 203280513_203281036 203281051_203281142 203285063_203285066 203285554_203285556 203285814_203285852 203286141_203286143 203288606_203288657 203288725_203288828 203288844_203289302 203289491_203289571 203289629_203290086 203290360_203290760 203291348_203291866 203292015_203292105 203292363_203292761 203292932_203293012 203293153_203293405 203293807_203293852 203293933_203294462 203294558_203294646 203294706_203294828 203294982_203295035 203295075_203295572 203295830_203295998 203296064_203296524 203296727_203297055 203297090_203297652 203297660_203298135 203298441_203298754 203299091_203299803 203299822_203300027 203300097_203300228 203300378_203300625 203302345_203302499 203310469_203310658 203310718_203310851 203311041_203311223 203311564_203311627 203311646_203311808 203312097_203312136 203312381_203312525 203312622_203312709 203312736_203312804 203312830_203313296 203313321_203313635 203313719_203313808 203313911_203313948 203313994_203313995 203314706_203314707 203314754_203314793 203314978_203315011 203315137_203315146 203315236_203315245 203315274_203315279 203315387_203315423 203315453_203315458 203315483_203315612 203316652_203316694 203317713_203318660 203318705_203318965 203319014_203319567 203319629_203319796 203321256_203321888 203352279_203352514 203392136_203392183 203409935_203410171 203411307_203411499 203411531_203411766 203411775_203412705 203412739_203413153 203420432_203420534 203420767_203421302 203422015_203422103 203422169_203422567 203422592_203423318 203424808_203425404 203428848_203428939 203437316_203437358 203465926_203466031 203466038_203466261 203466416_203466691 203466716_203466947 203466975_203467080 203467308_203467476 203467540_203467635 203467695_203467826 203467874_203468173 203468242_203468299 203468320_203468622 203468657_203468743 203468820_203468964 203469002_203469788 203470471_203470632 203470703_203470806 203471025_203471130 203471255_203471653 203471971_203472259 203472307_203472672 203474322_203474392 203482327_203482366 203528368_203528619 203528669_203528905 203529012_203529110 203529216_203529414 203533553_203533933 203534237_203534384 203534424_203534610 203534820_203534944 203535235_203535374 203535378_203535836 203535928_203536121 203536234_203536347 203536519_203536704 203536876_203536916 203537557_203537692 203537760_203537924 203537992_203538290 203538610_203538788 203538813_203538841 203539259_203539496 203539707_203539771 203539792_203539924 203540073_203540273 203540720_203541596 203544481_203544956 203552335_203552341 203552474_203552525 203552554_203552556 203578027_203578044 203578069_203578070 203578097_203578156 203580950_203581199 203582474_203582884 203583172_203583930 203584224_203584267 203593133_203593515 203594251_203594454 203594565_203595153 203595323_203595531 203595626_203595843 203595851_203595980 203596028_203596125 203596168_203596388 203596410_203596518 203621670_203621770 203621910_203621968 203631225_203631395 203676885_203677724 203678012_203678232 203678421_203678446 203678485_203678549 203678773_203678866 203678984_203679181 203679496_203679612 203679855_203680598 203680647_203682635 203682907_203684637 203684741_203685366 203685368_203685542 203690911_203692313 203692338_203692447 203692470_203694170 203694203_203695395 203695518_203695645 203695802_203695813 203695923_203696057 203696191_203696458 203696478_203696649 203696679_203696680 203696999_203697001 203697026_203697163 203703632_203704233 203704486_203704594 203704612_203704739 203704788_203704908 203705049_203705181 203705274_203705367 203705572_203705650 203705791_203705830 203705842_203705958 203706046_203706254 203706668_203706760 203706879_203707002 203707148_203707288 203707427_203707556 203707671_203707778 203708040_203708089 203714646_203715033 203715109_203715267 203715292_203715701 203715729_203715873 203742336_203742466 203747807_203747930 203747948_203748023 203748670_203748896 203748962_203749039 203749155_203749223 203749282_203749444 203749508_203749676 203749803_203749901 203749993_203750132 203750326_203750413 203750554_203750714 203750785_203750995 203751490_203751575 203752052_203752110 203752239_203752481 203752580_203752714 203752957_203753127 203753355_203753416 203753590_203753690 203753832_203753890 203754051_203754159 203754261_203754689 203754944_203755433 203755513_203755934 203755970_203756010 203756588_203756662 203756723_203756821 203789517_203789899 203794093_203794338 203794599_203794824 203794934_203795245 203795359_203795516 203796031_203796330 203796404_203796666 203796781_203797180 203797724_203798001 203798018_203798448 203798529_203798634 203799228_203799558 203804926_203804975 203805308_203805424 203808503_203808652 203809723_203810904 203813797_203813894 203813953_203814134 203814177_203814857 203814916_203814923 203814950_203815152 203821850_203821872 203821904_203821990 203822104_203822105 203834140_203834205 203835949_203836142 203836445_203836540 203836607_203836695 203836982_203837475 203837559_203838175 203838247_203838617 203838698_203838775 203838883_203838927 203839017_203839110 203839246_203839559 203839647_203840108 203840123_203840234 203840525_203840591 203841260_203841407 203841484_203841569 203841587_203841762 203841778_203841815 203842493_203842543 203846872_203846998 203847000_203847413 203850348_203850412 203888955_203889358 203889420_203889984 203902922_203902936 203902968_203902969 203902997_203903140 203946913_203947207 203947265_203947337 203947604_203947732 203948701_203948732 203949121_203949696 203950005_203950074 203950126_203950169 203951350_203951390 203952869_203952871 203952943_203952999 203953132_203953185 203953317_203953442 203953601_203953604 203953644_203953721 203954021_203954107 203954170_203954281 203954342_203954344 203954359_203954881 203954979_203955144 203955288_203955599 203955671_203955744 203955822_203955892 203956020_203956097 203956116_203956145 203956277_203956364 203956457_203956558 203956624_203956997 203957192_203957833 203958030_203958125 203958153_203958582 203958959_203959063 203960302_203960502 203960711_203961479 203962156_203962426 203962483_203962577 203962603_203962751 203962773_203962873 203963964_203964097 203965324_203965484 203970092_203970095 203970203_203970334 203971463_203971488 203971596_203971597 203971650_203971659 203971690_203971696 203971750_203971769 203971841_203971858 204040671_204040839 204040883_204041671 204042048_204042437 204042486_204044425 204044867_204049047 204049187_204050185 204050286_204050638 204050700_204050912 204050950_204051028 204051246_204051413 204051623_204052341 204052379_204052791 204053259_204053472 204053745_204054129 204054142_204054568 204054910_204055146 204055465_204055563 204055610_204055611 204055684_204056034 204056192_204056486 204056570_204056625 204056683_204056714 204056850_204056891 204056916_204057574 204057817_204057951 204058015_204058201 204058297_204058382 204058747_204058851 204058879_204058983 204059023_204059105 204084103_204084195 204092131_204092177 204092269_204092270 204103738_204103783 204112879_204112920 204112947_204113836 204113855_204113958 204114008_204114054 204114516_204114857 204114875_204115179 204115245_204115742 204115899_204116032 204116486_204116616 204140817_204140901 204144614_204144732 204144763_204144854 204144901_204144903 204144973_204144997 204154132_204154224 204160104_204160257 204161300_204161385 204161505_204161506 204161539_204161582 204161763_204162199 204162220_204162266 204162277_204162783 204162799_204162857 204164036_204164241 204164254_204164618 204164655_204164656 204164730_204164786 204164847_204165022 204182901_204183120 204183536_204183604 204183729_204183799 204183883_204183920 204184061_204184151 204184283_204184497 204184674_204184993 204185071_204185237 204185357_204185804 204185903_204185988 204186106_204186410 204186658_204186754 204186943_204187227 204187370_204187574 204187659_204187755 204187965_204188068 204188221_204188375 204188480_204188584 204188776_204190335 204190668_204190778 204190942_204191056 204191156_204191257 204191419_204191560 204191807_204191904 204192111_204192218 204192449_204192562 204200828_204200834 204202695_204203300 204203326_204203701 204216622_204216718 204216728_204217615 204218759_204219712 204219744_204219785 204229504_204229554 204229631_204229637 204236184_204236268 204237671_204237898 204237925_204238215 204238226_204238332 204238382_204239302 204239338_204239403 204239502_204240112 204246748_204246773 204246799_204247005 204247046_204247083 204253560_204253625 204253651_204253679 204253704_204253737 204253767_204253789 204254044_204254132 204255323_204255386 204256755_204256922 204256965_204257479 204257484_204257688 204257724_204257842 204258294_204259822 204260243_204260376 204261618_204262314 204263335_204263433 204264161_204264606 204264839_204265085 204265252_204265591 204265649_204265862 204265890_204265966 204265975_204266191 204266452_204266584 204266591_204266946 204266974_204266975 204276949_204277433 204282789_204283356 204310239_204310281 204321864_204322279 204322469_204322578 204322678_204322800 204322913_204323015 204323158_204323251 204323705_204323842 204324018_204324095 204324266_204324445 204324538_204324849 204324856_204325036 204325138_204325301 204325466_204325532 204325579_204325706 204326093_204327428 204327612_204327872 204328160_204328246 204328426_204328505 204328558_204328636 204328878_204328964 204329211_204329313 204329338_204329378 204329400_204329482 204329679_204329781 204329828_204329894 204330090_204330161 204330207_204330390 204330546_204330663 204330752_204331325 204331508_204331633 204331762_204331861 204331951_204332035 204332038_204332047 204332122_204332366 204332583_204332819 204332893_204332965 204332966_204333550 204333555_204334403 204334750_204335137 204335174_204335445 204336201_204336266 204337387_204338676 204338678_204338994 204339216_204339218 204339246_204339252 204339778_204339779 204452662_204452757 204453123_204453203 204454469_204454489 204454517_204454527 204454557_204454621 204454646_204454755 204454790_204454846 204457898_204458010 204458377_204458457 204458794_204458847 204463431_204463797 204464059_204464541 204464565_204464794 204464974_204465285 204465360_204465811 204465925_204465948 204465971_204466170 204466398_204467154 204467243_204467325 204467573_204467683 204467717_204467812 204468213_204468603 204468729_204468832 204468979_204469255 204469588_204469863 204500597_204500651 204500723_204500725 204500765_204500771 204500802_204500806 204516900_204517257 204517269_204518455 204519594_204519739 204520215_204521081 204521751_204521816 204523182_204523512 204523583_204523632 204525194_204525571 204525600_204525793 204525807_204527575 204527658_204528280 204528303_204529296 204529339_204530880 204530986_204531092 204531266_204531523 204602106_204602121 204602250_204602279 204602456_204602459 204602494_204602501 204602532_204602535 204640368_204640460 204640481_204640776 204640802_204641025 204641071_204641186 204641353_204641673 204644797_204644933 204647198_204647407 204647566_204648000 204661421_204661468 204661522_204661523 204661856_204661857 204669021_204669062 204716450_204717523 204718184_204718309 204744998_204745413 204745513_204746482 204746554_204746653 204746719_204746810 204746867_204746976 204747044_204747151 204747233_204747347 204747403_204747525 204747828_204747910 204747997_204748097 204748272_204748353 204748475_204748563 204748727_204748799 204749054_204749152 204749274_204749360 204749482_204749486 204749575_204749623 204749772_204749978 204750117_204750208 204750247_204751575 204754014_204754056 204754123_204754405 204777085_204777157 204787465_204787591 204787621_204787626 204789039_204789045 204789075_204789124 204789513_204790392 204790540_204791356 204791383_204791731 204792196_204792471 204792544_204792593 204797677_204798618 204799095_204799153 204799510_204799847 204799966_204800420 204818974_204819159 204820709_204820711 204820747_204820773 204822692_204822697 204822871_204822873 204823101_204823205 204823234_204823297 204823489_204823528 204823556_204823583 204823735_204823736 204823836_204823838 204823937_204823961 204824031_204824033 204824535_204824886 204824934_204824968 204825085_204825168 204825442_204825511 204825610_204825613 204825660_204826369 204826397_204826539 204826764_204826811 204827613_204829134 204829158_204829338 204829712_204829831 204830201_204830242 204830246_204830282 204833451_204833479 204833505_204833536 204833568_204833582 204833609_204833679 204833710_204833712 204834261_204834397 204835226_204835277 204835330_204835378 204835854_204835940 204853625_204853664 204856683_204856718 204856838_204856938 204857824_204857828 204857854_204857855 204857959_204858009 204858192_204858194 204858835_204858899 204858956_204858957 204860291_204860292 204860388_204860450 204861723_204861751 204861791_204861870 204861911_204861958 204862011_204862017 204862072_204862079 204863895_204863962 204864198_204864216 204864288_204864300 204864378_204864388 204864398_204864404 204864431_204864518 204864956_204865010 204865065_204865069 204866015_204866064 204866104_204866108 204866183_204866185 204866233_204866262 204875767_204875797 204875822_204875826 204880707_204881722 204901970_204902001 204918597_204918762 204919947_204919960 204919999_204920003 204920052_204920056 204920087_204920151 204920186_204920210 204920269_204920347 204941768_204941841 204941926_204941927 204992448_204992923 204993116_204993850 204994410_204994490 204994694_204994819 204994840_204995378 205092931_205093024 205094478_205094703 205094834_205094918 205094947_205095032 205095105_205095225 205095398_205095512 205095606_205096465 205096554_205097031 205097310_205097675 205097705_205097787 205098065_205098151 205098338_205098344 205098477_205099217 205100265_205100633 205102573_205102910 205104855_205104865 205104941_205104942 205105260_205105261 205105416_205106169 205106193_205107659 205110200_205110420 205110460_205110620 205111330_205111540 205111596_205112291 205112510_205112599 205112648_205112822 205112855_205113030 205113381_205113519 205113630_205113904 205114047_205114196 205115735_205116162 205116190_205116389 205116558_205116753 205117311_205117312 205117399_205117401 205118160_205118238 205118249_205118388 205129886_205130019 205144632_205144688 205144699_205144759 205151909_205151927 205152210_205152269 205156851_205156922 205156923_205157334 205157344_205157420 205158400_205159221 205159241_205159365 205159533_205159844 205159863_205160068 205160101_205160409 205160480_205160650 205161014_205161474 205161501_205161574 205161805_205161920 205186725_205186820 205187006_205187109 205187448_205187513 205187975_205187980 205188236_205188302 205188450_205188451 205190968_205191493 205248566_205248641 205287581_205287748 205288738_205289421 205289651_205289746 205289848_205289940 205290028_205290421 205290423_205290540 205290609_205290688 205290715_205290795 205291291_205291370 205291398_205291757 205291902_205292869 205292877_205292982 205293215_205293499 205294641_205294992 205372245_205372360 205372904_205373092 205373111_205373169 205373175_205373253 205373383_205373413 205373444_205373731 205373965_205374479 205374572_205374686 205374761_205374874 205374958_205375045 205375125_205375211 205375226_205375336 205375484_205375578 205376187_205376579 205383266_205383404 205386125_205386227 205387331_205387444 205415443_205416339 205416372_205416501 205417192_205418163 205418494_205418569 205418602_205418695 205418723_205418829 205418858_205418859 205418938_205419131 205419157_205419167 205419194_205419279 205419305_205419329 205419355_205419356 205419381_205419382 205419675_205419973 205420060_205420468 205420490_205421192 205421241_205421391 205423630_205423704 205423733_205423804 205426608_205427120 205427138_205427248 205427431_205428061 205428292_205428444 205428537_205428628 205428816_205428956 205429150_205429387 205429488_205429830 205429859_205429930 205429946_205430011 205433474_205433543 205433568_205433637 205433668_205433967 205434044_205435226 205435229_205435276 205435520_205435686 205435712_205436544 205436635_205436641 205436673_205436812 205436840_205436841 205436843_205436949 205437039_205437079 205437108_205437124 205437189_205437238 205437445_205437503 205437563_205437704 205437739_205437780 205437838_205437908 205437954_205438031 205438066_205438084 205438110_205438186 205438218_205438273 205438393_205438396 205441121_205441179 205441232_205441235 205442249_205442799 205442911_205443674 205443785_205444377 205444402_205444529 205445840_205446013 205446032_205446096 205446509_205446564 205446612_205446748 205446886_205446888 205446967_205447155 205447252_205447315 205447441_205447520 205447636_205447760 205447885_205447971 205448131_205448622 205448666_205449966 205450094_205450546 205450552_205450743 205450900_205450901 205450984_205451164 205461544_205461941 205461972_205462052 205463557_205464142 205464150_205464258 205464376_205464461 205464614_205465349 205465667_205465835 205465952_205466024 205466044_205466405 205466952_205467037 205467187_205467263 205467428_205467505 205467580_205467657 205467834_205467973 205468231_205468450 205468770_205468859 205469474_205469776 205470403_205470589 205470927_205471880 205471996_205472765 205473489_205473511 205473548_205473726 205492237_205492293 205493581_205493662 205493781_205494142 205494687_205494991 205496043_205496445 205496507_205496509 205496537_205496539 205496597_205496600 205498263_205498387 205498430_205498596 205501535_205501897 205501925_205502062 205529220_205529224 205529249_205530242 205531564_205531648 205531675_205531679 205531746_205531943 205532209_205532306 205549159_205549163 205549281_205549291 205549458_205549468 205549508_205549564 205549597_205549609 205549654_205549669 205549724_205549730 205611311_205611312 205611367_205611410 205619254_205619607 205631687_205632519 205651522_205651666 205651832_205652112 205654539_205654733 205654883_205655062 205655065_205655673 205655687_205656260 205656265_205657068 205657179_205657977 205667460_205667497 205679574_205680123 205680162_205680504 205680882_205681278 205681828_205682128 205688227_205688280 205704566_205704567 205704595_205704640 205705445_205705560 205706632_205706707 205707014_205707136 205707343_205707917 205707935_205708420 205708498_205708965 205710009_205710797 205710884_205711042 205711108_205711193 205711268_205711348 205711507_205711629 205711687_205711742 205711779_205711920 205711963_205712087 205712144_205712238 205712354_205712479 205712590_205712638 205712791_205712898 205712907_205712968 205713022_205713178 205713228_205714579 205714625_205714835 205714859_205714905 205715363_205715913 205716424_205716568 205716956_205717056 205717082_205717471 205717530_205718412 205718465_205718572 205718751_205719577 205719758_205720228 205732552_205732684 205737370_205737594 205739471_205739698 205749312_205749540 205757926_205757939 205758190_205758191 205758331_205758363 205769979_205770571 205770590_205770702 205770727_205771317 205771320_205771462 205771505_205771826 205771883_205771895 205772168_205772169 205772270_205772347 205772472_205773897 205774509_205774754 205796963_205797721 205797841_205798713 205798827_205801754 205802207_205802277 205823070_205823168 205825067_205825140 205832861_205832905 205833040_205833123 205835178_205835303 205835324_205835390 205835812_205835869 205836417_205836738 205836848_205836914 205837072_205837503 205837619_205838301 205838345_205838469 205838533_205838997 205839008_205839063 205845207_205845208 205845307_205845352 205848243_205848315 205849830_205850003 205850361_205850423 205857198_205857290 205859248_205859250 205859307_205859310 205859365_205859366 205859406_205859542 205860745_205860893 205860935_205861049 205867868_205868029 205868054_205868428 205868454_205868685 205868780_205868848 205868872_205868957 205868959_205869060 205869199_205869511 205869534_205869964 205869992_205870461 205870525_205870675 205870749_205870837 205870966_205871056 205871214_205871327 205871445_205871656 205871925_205871970 205872328_205872382 205872452_205872651 205872915_205873171 205875126_205875553 205877567_205877611 205878168_205879112 205879179_205879184 205879283_205879284 205879340_205879429 205887084_205887156 205887289_205887301 205887348_205887408 205887445_205887528 205887697_205887758 205899462_205899468 205899495_205899559 205899602_205899603 205899635_205899640 205902419_205902523 205902618_205902637 205903717_205903766 205903968_205904046 205904071_205904134 205904170_205904181 205912220_205912268 205914592_205914863 205915178_205917162 205917279_205917387 205917504_205917675 205917783_205917940 205917967_205918209 205918213_205918291 205918483_205918583 205918775_205918867 205918986_205919380 205919468_205919694 205919814_205919898 205920330_205920430 205920534_205921214 205921215_205921257 205921408_205921459 205922999_205923240 205927420_205928049 205928137_205928249 205928371_205928462 205928554_205928653 205928834_205929216 205929221_205929403 205930518_205930744 205930765_205931697 205933300_205933346 205933389_205933530 205933566_205933581 205940640_205940798 205946495_205947506 205947713_205948028 205948250_205948332 205948512_205949237 205949342_205949420 205949498_205949690 205949772_205949875 205950038_205950093 205950112_205950242 205950463_205950526 205950572_205950711 205950930_205951027 205951715_205951853 205951919_205951928 205951969_205952033 205952216_205952868 205954386_205954401 205954439_205954556 205985261_205985414 206003352_206003817 206003831_206003884 206003937_206004078 206004297_206004383 206004430_206004733 206005098_206005670 206005683_206005756 206005919_206005964 206006117_206006207 206006364_206006461 206006569_206006656 206006784_206006878 206007007_206007020 206007054_206007127 206007210_206007285 206007508_206007697 206007725_206008390 206008414_206008470 206008520_206008626 206008664_206009040 206009071_206009203 206009236_206009299 206009326_206009694 206009704_206009798 206009849_206009987 206010021_206010223 206010249_206010254 206010306_206010562 206010671_206011029 206011039_206011454 206011500_206011720 206011759_206011888 206011918_206012117 206012227_206012341 206018003_206018004 206018080_206018085 206018492_206018497 206018600_206018601 206018838_206018843 206019134_206019136 206019519_206019523 206020486_206020531 206020928_206020938 206024460_206024463 206025574_206025583 206025618_206025633 206041971_206042014 206053946_206054109 206058109_206058295 206066942_206067006 206067039_206067092 206076207_206076234 206076280_206076368 206076476_206076575 206076703_206076797 206076926_206077024 206077099_206077264 206077417_206077564 206077623_206077680 206077702_206077835 206077948_206078124 206078324_206078616 206078733_206078824 206078946_206079827 206080167_206080361 206082650_206082710 206083971_206084085 206084109_206087052 206149474_206149772 206149842_206150025 206150085_206150382 206156658_206157058 206158911_206158950 206158990_206159003 206159313_206159395 206160580_206160814 206160876_206161088 206161228_206161419 206161434_206161477 206161518_206161610 206165102_206165195 206165274_206165483 206165511_206165713 206165743_206165744 206166078_206166172 206166264_206166450 206166461_206166870 206166943_206167079 206167183_206167306 206167426_206167546 206167639_206167728 206167827_206167846 206167859_206167986 206168080_206168109 206168171_206168251 206168330_206168406 206168551_206168677 206168683_206169312 206169355_206169550 206179850_206180174 206204077_206204115 206204513_206204628 206210588_206210699 206210925_206211019 206212295_206212557 206213154_206213249 206213329_206213336 206213425_206213629 206213723_206213796 206213815_206213914 206214013_206214104 206214197_206214299 206214419_206214519 206214623_206214734 206214807_206214989 206215052_206215598 206215760_206215808 206215970_206216018 206224203_206224513 206224635_206224960 206225092_206225687 206225922_206226012 206226130_206226226 206226312_206226476 206237098_206237153 206243491_206243546 206248258_206248443 206248468_206248469 206248481_206248485 206248514_206248623 206293226_206294066 206294631_206294816 206295042_206295180 206301246_206301371 206301581_206301714 206301793_206301852 206302021_206302098 206302378_206302405 206302583_206302629 206302854_206302892 206303061_206303151 206303467_206303746 206304407_206304497 206304546_206304692 206304717_206305807 206313985_206313989 206314136_206314144 206314416_206314506 206314531_206314636 206314673_206314974 206315004_206315124 206348654_206348655 206348684_206348905 206348930_206348973 206349010_206349131 206349160_206349284 206349339_206349343 206349368_206349452 206349478_206349631 206349716_206349717 206349746_206349974 206350001_206350011 206350051_206350121 206350148_206350196 206350339_206350646 206350788_206351082 206351088_206351311 206351343_206352484 206353038_206353097 206353134_206353288 206353380_206353392 206353485_206353511 206353625_206353704 206353741_206354066 206354209_206354592 206354619_206354813 206357376_206357380 206357409_206357683 206357784_206357880 206358120_206358213 206358277_206358346 206358652_206358727 206358942_206359026 206359321_206359412 206359577_206359671 206360295_206360372 206360459_206360530 206360851_206360924 206362930_206362931 206363039_206363422 206363441_206363603 206363789_206363878 206363892_206363976 206364150_206364258 206364358_206364414 206364439_206364532 206364595_206364745 206364815_206365248 206365318_206365422 206365423_206365516 206365636_206365729 206365991_206366178 206366221_206366465 206367771_206367958 206368282_206368927 206369170_206369607 206369637_206370817 206370951_206371062 206371094_206371197 206421199_206422351 206422385_206422541 206422566_206422567 206422572_206422657 206422692_206422834 206422865_206423035 206423094_206424132 206424199_206424736 206426746_206427158 206427263_206427351 206427387_206427471 206427546_206427635 206427649_206427947 206428025_206428189 206428303_206428601 206428611_206429315 206429477_206429833 206429898_206430005 206430095_206430334 206430450_206430536 206430645_206430893 206447788_206447890 206447932_206448270 206451681_206451916 206451942_206452651 206465004_206465008 206465335_206465344 206465410_206465411 206465441_206465445 206465477_206465481 206465613_206465615 206465711_206465722 206465931_206465939 206466056_206466060 206466121_206466126 206470484_206470491 206470571_206471440 206471465_206471507 206471598_206471925 206471960_206471999 206472053_206472156 206472183_206472300 206472349_206472478 206472527_206472602 206472637_206472652 206472732_206472738 206473005_206473011 206473066_206473103 206473142_206473160 206473186_206473299 206473339_206473358 206475421_206475422 206475447_206475674 206475797_206475892 206490140_206490291 206514363_206514370 206514400_206514453 206514478_206514480 206514847_206515446 206515503_206515537 206515987_206516615 206516721_206517127 206517139_206517296 206517415_206517518 206517716_206517840 206517906_206517986 206518105_206518540 206518779_206518969 206521079_206521084 206521177_206521307 206527264_206527402 206528548_206528585 206528616_206528642 206528750_206528805 206530460_206530562 206531443_206531530 206531583_206531584 206532629_206532685 206532737_206532753 206533457_206533600 206533651_206533714 206534186_206534406 206535347_206535455 206540630_206540850 206540877_206540977 206541353_206541419 206541466_206541620 206556283_206556656 206556720_206556728 206556754_206557153 206557192_206557549 206560264_206563896 206564855_206565167 206565189_206565516 206565532_206565825 206565947_206566111 206566361_206567203 206567305_206567391 206567464_206567489 206567523_206567575 206567883_206568094 206568204_206568750 206568922_206569091 206569129_206572566 206572582_206573008 206573013_206573751 206573884_206573887 206578235_206578253 206578279_206578300 206578336_206578405 206581599_206581671 206584767_206584785 206584811_206584832 206584868_206584952 206584983_206585012 206585048_206585059 206585109_206585172 206608152_206608153 206608256_206608614 206608661_206608771 206608797_206608817 206618534_206618655 206618684_206618723 206618752_206618877 206618902_206619136 206619221_206619235 206619339_206619342 206619377_206619382 206619596_206619653 206619764_206619937 206619966_206620015 206620248_206620252 206620277_206620435 206620621_206620765 206620794_206620816 206620853_206620935 206620961_206620968 206621048_206621138 206621163_206621223 206621951_206622666 206623020_206623326 206623468_206623529 206623530_206624349 206628114_206628643 206628661_206628722 206628790_206629288 206629402_206629512 206629599_206629692 206629752_206629829 206629968_206630068 206630253_206630347 206630365_206630413 206630497_206630581 206630704_206630836 206631016_206631081 206631093_206631128 206631198_206631288 206631385_206631476 206631552_206631818 206631908_206632002 206632107_206632246 206632315_206632419 206632593_206632688 206632759_206632889 206633041_206633226 206634289_206634549 206634576_206634847 206634884_206634894 206635141_206635233 206635591_206635639 206635720_206635841 206635988_206636120 206636246_206636301 206636325_206636704 206636977_206637088 206637190_206637598 206637614_206637806 206637821_206637893 206638016_206638138 206638333_206638812 206638982_206639403 206640685_206640800 206661408_206661849 206665277_206665420 206665931_206666443 206666539_206666611 206666695_206666789 206666843_206666991 206667065_206667172 206667269_206667592 206667652_206667809 206667932_206668705 206668807_206668902 206669205_206669353 206678771_206678916 206700458_206700743 206703967_206703974 206704282_206704284 206704526_206704527 206704587_206704604 206704641_206704645 206704740_206704755 206704798_206704809 206724327_206725334 206725844_206726528 206726771_206726863 206726890_206727496 206727541_206727984 206728282_206728568 206728631_206728853 206728858_206729507 206729547_206730716 206730771_206730873 206730882_206733810 206733837_206733839 206745454_206747034 206747411_206747816 206747876_206748269 206748421_206748505 206748678_206748817 206748921_206748945 206749026_206749150 206749228_206749497 206749504_206749550 206749634_206749807 206749862_206750393 206750490_206750597 206750667_206750758 206750774_206750783 206750882_206751025 206751129_206751395 206751539_206751627 206751652_206751707 206751717_206751794 206752032_206752126 206752235_206752328 206752397_206752510 206752720_206753083 206754432_206754521 206833090_206833099 206833293_206833373 206833398_206833425 206852967_206853277 206854627_206855561 206855612_206857924 206857964_206858046 206859349_206860330 206861550_206861721 206861954_206862252 206908866_206909085 206909107_206909770 206909827_206909935 206910011_206910105 206911037_206911445 206911448_206911928 206912061_206914463 206914591_206914599 206914620_206914693 206914958_206915235 206916411_206916747 206916802_206917113 206917208_206917773 206917792_206917866 206918290_206918356 206918415_206918910 206920343_206920564 206920598_206920709 206921331_206921780 206921806_206921860 206921896_206921994 206922152_206922296 206922329_206922336 206922542_206922776 206923028_206923031 206923079_206923295 206932222_206932250 206932305_206932329 206932366_206932372 206932424_206932425 206964405_206965878 206966029_206966246 206966450_206967074 206967296_206967880 206968039_206968424 206968553_206968860 206969044_206969237 206969278_206969300 206969458_206969616 206969829_206969928 206970054_206970136 206970367_206970501 207000689_207001091 207001444_207001535 207001761_207001850 207002234_207002471 207002479_207002561 207002567_207002634 207002731_207003279 207003470_207003622 207032296_207032611 207032767_207032772 207032798_207032966 207033000_207033080 207033125_207033384 207057549_207057977 207058291_207058358 207058620_207058709 207059090_207059191 207059277_207059333 207059376_207059409 207059533_207059709 207059876_207059877 207059950_207059952 207060127_207060128 207060155_207060161 207060290_207060487 207085778_207086098 207086156_207086470 207086480_207086799 207086861_207086940 207087028_207087184 207087221_207087277 207087309_207087376 207088272_207088380 207090956_207091268 207091622_207091727 207091828_207092001 207092056_207092238 207092402_207092887 207093243_207093327 207093553_207093631 207094018_207094443 207094466_207094806 207094922_207095286 207095369_207095842 207095908_207096702 207096835_207096871 207096889_207096939 207096989_207097318 207097343_207097345 207101427_207101578 207101782_207102670 207102774_207102902 207103038_207103323 207103555_207103827 207103985_207104118 207104307_207104501 207104602_207105441 207105538_207105889 207105964_207106673 207106687_207106756 207128395_207128528 207134579_207134957 207135360_207135714 207135973_207136489 207136825_207137758 207137828_207138452 207140309_207140590 207156873_207156943 207157226_207157238 207157338_207157343 207157368_207157379 207157568_207157569 207157660_207157666 207157736_207157741 207158794_207158795 207158945_207158946 207159031_207159032 207159230_207159235 207159311_207159312 207159341_207159381 207159534_207159542 207159634_207159637 207159829_207159840 207159883_207159912 207160062_207160066 207160210_207160214 207160278_207160279 207160524_207160530 207188718_207188851 207189297_207189387 207189799_207189921 207193216_207193442 207201869_207202094 207220057_207220362 207220492_207221179 207221479_207221570 207221614_207221722 207221776_207221976 207222115_207222398 207222460_207222784 207222793_207222894 207223007_207223213 207225218_207225482 207225624_207225671 207225686_207225872 207231010_207231182 207231277_207231497 207232621_207232742 207232762_207232961 207233082_207233087 207233136_207233240 207233389_207234130 207234584_207235193 207235922_207236005 207236241_207236333 207236524_207236617 207238359_207238786 207238813_207238822 207241929_207242611 207242627_207243034 207248388_207250392 207258322_207258420 207258501_207258788 207258823_207258891 207259086_207259212 207259424_207259625 207259789_207259897 207260056_207260308 207260361_207260502 207260643_207260747 207260887_207260950 207260971_207261237 207261264_207261424 207261450_207261451 207261712_207261827 207285044_207285421 207285873_207286035 207286084_207286211 207286358_207286851 207286854_207286953 207287038_207288520 207288586_207288796 207288939_207289145 207289338_207290315 207290732_207291308 207291737_207291824 207291851_207291933 207291985_207292344 207292563_207292667 207292727_207292909 207293098_207293311 207293488_207293573 207293657_207293803 207293892_207294091 207294206_207294296 207294423_207294828 207294968_207295598 207295660_207295744 207295811_207295935 207296043_207296323 207296401_207296556 207296748_207296808 207296930_207297510 207297582_207297664 207297728_207297826 207297897_207298200 207298377_207298596 207310289_207310292 207310431_207310481 207310562_207310565 207311201_207311293 207311355_207311391 207330469_207330556 207330662_207330663 207330697_207330702 207330778_207330782 207330808_207330816 207330922_207330924 207332122_207332159 207350959_207351026 207374791_207375038 207375054_207375180 207375369_207375549 207375577_207375695 207375826_207375972 207376541_207376631 207376725_207376811 207376905_207377456 207377586_207377661 207377710_207377795 207377839_207378096 207378182_207378349 207378393_207378410 207378421_207378646 207379352_207379589 207379618_207379842 207380003_207380428 207380979_207381038 207381126_207381260 207381936_207382116 207382401_207382449 207382521_207382526 207383199_207383248 207383336_207383383 207393200_207393274 207508557_207508743 207511542_207511612 207511919_207511997 207512226_207512308 207512621_207512923 207513307_207513744 207513907_207514085 207514180_207514347 207514494_207514881 207514995_207515260 207515352_207515498 207515553_207515737 207515813_207515940 207516059_207516166 207516254_207516360 207516532_207516765 207516770_207516859 207517700_207517746 207517859_207517908 207517997_207518094 207518605_207519348 207522363_207522430 207522534_207522712 207522771_207522772 207522810_207522861 207522967_207523024 207523093_207523136 207523217_207523378 207523403_207523407 207523596_207523674 207523699_207523703 207523894_207523958 207529740_207529982 207530285_207531234 207553970_207554448 207554457_207554575 207554776_207554925 207555059_207555307 207555350_207555460 207555564_207555612 207555641_207555643 207555704_207555776 207555801_207555847 207557770_207557771 207557796_207557848 207557899_207557910 207557974_207558026 207558059_207558165 207558257_207558286 207558319_207558487 207561191_207561427 207561449_207561500 207561587_207561837 207561885_207562499 207562826_207562864 207563295_207563710 207563753_207563874 207564237_207564340 207564470_207564471 207564491_207564586 207564592_207564594 207564771_207565075 207565316_207565949 207565983_207566395 207566423_207566961 207566982_207567424 207567437_207567728 207568046_207568168 207568423_207568672 207568699_207568836 207568868_207569184 207570946_207571146 207571252_207571353 207571528_207571617 207571649_207571756 207571764_207571923 207577911_207578380 207579608_207579890 207580287_207580903 207580926_207580974 207581197_207581703 207581917_207582340 207582389_207582869 207584350_207584460 207594621_207594623 207594697_207594735 207594796_207594821 207602780_207602824 207618021_207618118 207618405_207618576 207618668_207618703 207618729_207618838 207684866_207684910 207685035_207685719 207685729_207686155 207686280_207687500 207704157_207704242 207749278_207749394 207751918_207751966 207752028_207752041 207752079_207752081 207752168_207752178 207758493_207758562 207782664_207782931 207783319_207783411 207783443_207783573 207784265_207784313 207784467_207784866 207786471_207786774 207787485_207788845 207788877_207789003 207789407_207790526 207793144_207793362 207793597_207794004 207794090_207794316 207794383_207794788 207794968_207795089 207795156_207795452 207795538_207796233 207796289_207796411 207796446_207796634 207797413_207797531 207797724_207797775 207798287_207799354 207799390_207799391 207799430_207799487 207799742_207799808 207800455_207800552 207809422_207812185 207814856_207814903 207818420_207818631 207818666_207818929 207818977_207819124 207820255_207820311 207821002_207821080 207824285_207824576 207835180_207836116 207836353_207836850 207836881_207836910 207836980_207836983 207837122_207837124 207837174_207837181 207837247_207837254 207848850_207848888 207848913_207848927 207860977_207861041 207872618_207872673 207887518_207887633 207887673_207887677 207887736_207887786 207887889_207887943 207888140_207888237 207888480_207888528 207888666_207888722 207890561_207890626 207891728_207891825 207892789_207892851 207896263_207896358 207896758_207897220 207897297_207897402 207897457_207897547 207897595_207897712 207897777_207898071 207898103_207898180 207898214_207898935 207898997_207899307 207899482_207899774 207899866_207900051 207900181_207900331 207900396_207900655 207900850_207901044 207901081_207901217 207901300_207901619 207901667_207901868 207901878_207902023 207902141_207902393 207902516_207902735 207903231_207903428 207903723_207903837 207904004_207904097 207904204_207904320 207904431_207904830 207904899_207905105 207905212_207905313 207905336_207905414 207905607_207905878 207906093_207906212 207906450_207906762 207906932_207907115 207907255_207907387 207907642_207907741 207908686_207910969 207911560_207912156 207915685_207915815 207915817_207915857 207919246_207919303 207924916_207924997 207925214_207925293 207925902_207926002 207926035_207926102 207926555_207926650 207926700_207927349 207927373_207928456 207928572_207928573 207928626_207928629 207957063_207957310 207957454_207957529 207958073_207959143 207959199_207959200 207961668_207962244 207962260_207962830 207962929_207963046 207963400_207963611 207963655_207963846 207964040_207964115 207964156_207964224 207964334_207964433 207964501_207964856 207965222_207966194 207966267_207966353 207966417_207966555 207966857_207967084 207967906_207967989 207968017_207968020 207968073_207968086 207970996_207971739 207971999_207973539 207973540_207973999 207974002_207974084 208036227_208036300 208040222_208040269 208058854_208058857 208058896_208058988 208062766_208063500 208063640_208063740 208063839_208063943 208064126_208064228 208064247_208064249 208064265_208064367 208064569_208064665 208064743_208064838 208064841_208065112 208065139_208065619 208065642_208065693 208065694_208065920 208066015_208066097 208066175_208066269 208066332_208066415 208066451_208066539 208066626_208066711 208066861_208066976 208067032_208067127 208067248_208067446 208067608_208067721 208067865_208067980 208068199_208068300 208068468_208068568 208068670_208068899 208068955_208069457 208075415_208075533 208083137_208083209 208083388_208083485 208083578_208083730 208084741_208085269 208085378_208085466 208085478_208085513 208085534_208086141 208086402_208086483 208086811_208086901 208087149_208087238 208087487_208088161 208088260_208091052 208091235_208091462 208091638_208091712 208091873_208092040 208092201_208092324 208094207_208094298 208094654_208094825 208096045_208096051 208096129_208096224 208096581_208096731 208096865_208096965 208097038_208097681 208097780_208098483 208098636_208099687 208100253_208100258 208100404_208100406 208100468_208101927 208104421_208105892 208116799_208116815 208116884_208116900 208116971_208117005 208117572_208117624 208117665_208117721 208157461_208157497 208157526_208157617 208157643_208157672 208157708_208157715 208215960_208216334 208216452_208216453 208216604_208216718 208216889_208216893 208216971_208217223 208217357_208217454 208217734_208217855 208237663_208237689 208237722_208237733 208243336_208243407 208251668_208251713 208251743_208251790 208251815_208251817 208365752_208366636 208366767_208366921 208367009_208367143 208367329_208367443 208367578_208367687 208367747_208367904 208367994_208368279 208368417_208368789 208368934_208369003 208369177_208369492 208369556_208369668 208369738_208370801 208370855_208371176 208371230_208371486 208371604_208371696 208371791_208371962 208371963_208373370 208373618_208374697 208374827_208375728 208375810_208376229 208376260_208376384 208376409_208376412 208376480_208376490 208376519_208376641 208376666_208376971 208376996_208377024 208378048_208378622 208379910_208380501 208423503_208423725 208423754_208423860 208423883_208424026 208424212_208425521 208426533_208426972 208439160_208439714 208439778_208441562 208441576_208441695 208442789_208442952 208481171_208481262 208487934_208488369 208488403_208488486 208489062_208489330 208489364_208489621 208494936_208495275 208495913_208496536 208496845_208497957 208498736_208498814 208500228_208501129 208507396_208507490 208507509_208507576 208507603_208507876 208507933_208508216 208508522_208510072 208510098_208510269 208510357_208510429 208510491_208510594 208510674_208510764 208510809_208511127 208511180_208511376 208511417_208511695 208511722_208511773 208511810_208511852 208521279_208521620 208524192_208524430 208524445_208525010 208525022_208525065 208525380_208525432 208525452_208526362 208526454_208526464 208526544_208526567 208526593_208526646 208526676_208526724 208526767_208526824 208526852_208526885 208526951_208526998 208527136_208527137 208527180_208527209 208527244_208527266 208529393_208529451 208529478_208529555 208529581_208529855 208529881_208529887 208530294_208530359 208530625_208530694 208530818_208530879 208530916_208530993 208531020_208531031 208531070_208531074 208531119_208531120 208531162_208531215 208531280_208531371 208531412_208531425 208531453_208531501 208531588_208531644 208531669_208531684 208531712_208531789 208531810_208532209 208550058_208550059 208550157_208550158 208550183_208550289 208555012_208555711 208558031_208558922 208573576_208573769 208574720_208575146 208575378_208575651 208575960_208577231 208579670_208579818 208579876_208580034 208588143_208588289 208588344_208588592 208588623_208588914 208588927_208589085 208589153_208590205 208591126_208591209 208591245_208591431 208591737_208592689 208592721_208592821 208592926_208593071 208593072_208593151 208593220_208594066 208599785_208599789 208599834_208599835 208599885_208600876 208614706_208614760 208614791_208614854 208614898_208614986 208649646_208649823 208650034_208650123 208650272_208650368 208650530_208651371 208651487_208651756 208651775_208652192 208660055_208660128 208677056_208677139 208677314_208677407 208677553_208677656 208677818_208677895 208677921_208678543 208678594_208678888 208678928_208679188 208679359_208679497 208685808_208685866 208697731_208699505 208699592_208699681 208699742_208699831 208699839_208699881 208699913_208699931 208700107_208700372 208700395_208700413 208700559_208700688 208700782_208700890 208700935_208701013 208701214_208701289 208701438_208701491 208701565_208701787 208701833_208702406 208702466_208702788 208702795_208702846 208702931_208703023 208703029_208703103 208703219_208703629 208703692_208703775 208703913_208704546 208704615_208704712 208704781_208705044 208711215_208711321 208712102_208712240 208792127_208792562 208792583_208792851 208794573_208794766 208794893_208795012 208795209_208795308 208795383_208795650 208795713_208795878 208795986_208796077 208796203_208796279 208796411_208796511 208796586_208796696 208796780_208797197 208797251_208797362 208797482_208797579 208797732_208797806 208797879_208798196 208798203_208798287 208798379_208798509 208798608_208798699 208798783_208798868 208798906_208799146 208799278_208799369 208799504_208799629 208799675_208799805 208799861_208799943 208800018_208800232 208846582_208846584 208846879_208846932 208848259_208848838 208848864_208849034 208866244_208866827 208868433_208868625 208868640_208869426 208869666_208869849 208870073_208870152 208870338_208870459 208870556_208870643 208870726_208871413 208871472_208872192 208872322_208872466 208872522_208872910 208873121_208873245 208873342_208873497 208873536_208873719 208873857_208874192 208874322_208874611 208894828_208894927 208894952_208894967 208894996_208895012 208898979_208899194 208900744_208900807 208906311_208906397 208906398_208906680 208907220_208907310 208908510_208908601 208908668_208909486 208909578_208910823 208917781_208917821 208918107_208918182 208918214_208918297 209009703_209009753 209014212_209014535 209014581_209014584 209014631_209014687 209014721_209014747 209014783_209014807 209014868_209014875 209014918_209015035 209015259_209015417 209015703_209015788 209015863_209016043 209016078_209016231 209016310_209016393 209016483_209016870 209016946_209017076 209017155_209017229 209017358_209017839 209017938_209018014 209018125_209018260 209018410_209018680 209018773_209018908 209018960_209019043 209019155_209019251 209019756_209019993 209020085_209020245 209020288_209020396 209020488_209020540 209024864_209025384 209028328_209028334 209028364_209029211 209029330_209029381 209029600_209029793 209029828_209029971 209030003_209030110 209030119_209030273 209030337_209030570 209053765_209053772 209053933_209053967 209054174_209054175 209054348_209054352 209071110_209071732 209073126_209073420 209073446_209074384 209074412_209075394 209075440_209075689 209079162_209079204 209079215_209079396 209080221_209080888 209089534_209089671 209089818_209089988 209090173_209090913 209090947_209091199 209091878_209093451 209093545_209093729 209093764_209094302 209102849_209103898 209103906_209104342 209104372_209105343 209105363_209105846 209105944_209106046 209106726_209106947 209108054_209108454 209108459_209108860 209109056_209109455 209146969_209147125 209154927_209155130 209181600_209182113 209183734_209183988 209184410_209184592 209184614_209184936 209185031_209185379 209185408_209185412 209189156_209189561 209189811_209190028 209190603_209190695 209191075_209191205 209191292_209191375 209191769_209191828 209192239_209192547 209192607_209192894 209193101_209193531 209218064_209218205 209218396_209218677 209231205_209232006 209232034_209232440 209232524_209232615 209232625_209233008 209233033_209233139 209233164_209233482 209234240_209235366 209235402_209235627 209235632_209235962 209235981_209236211 209236228_209236969 209236983_209237056 209237152_209237236 209237238_209237433 209237463_209239812 209241706_209241934 209242350_209242354 209242406_209242407 209242476_209242528 209242607_209243677 209244076_209244775 209245090_209245175 209245466_209245566 209245686_209245759 209245825_209245952 209245977_209246013 209246180_209246283 209246300_209246321 209246430_209247039 209247393_209248174 209287523_209287595 209287622_209287625 209301205_209301272 209352025_209352089 209352094_209352156 209352171_209352236 209352841_209353217 209353252_209353410 209353419_209353947 209354068_209354263 209354278_209354608 209354808_209355023 209355213_209355539 209355931_209356046 209356631_209356913 209356989_209357270 209357582_209358001 209358019_209358069 209358081_209358158 209358260_209358336 209358360_209358553 209358769_209358889 209359068_209359197 209359363_209359443 209359499_209359589 209359650_209359747 209359817_209359907 209359997_209360072 209360149_209360273 209360305_209360407 209360596_209360713 209360807_209360901 209360989_209361081 209361302_209361444 209361518_209361612 209361895_209361984 209362119_209362257 209362479_209362562 209362742_209362898 209362899_209362905 209363003_209363088 209363115_209363208 209363321_209363424 209363531_209363631 209363760_209364421 209364664_209365025 209365200_209366258 209366308_209366806 209502165_209502269 209502316_209503184 209505612_209507695 209507804_209508086 209508261_209508349 209508393_209508506 209508584_209508683 209508716_209508814 209508871_209509009 209509097_209509197 209509248_209509774 209510204_209510313 209510315_209511209 209511257_209511374 209512061_209512227 209512255_209512400 209512427_209512556 209527604_209527663 209527692_209527701 209527959_209528033 209535406_209535478 209548168_209548221 209560414_209560454 209560526_209560542 209560635_209560643 209562132_209562182 209562598_209562683 209599888_209599959 209601681_209601722 209601747_209601800 209601825_209601831 209623286_209623695 209623713_209623811 209623813_209623860 209623932_209624355 209624490_209624602 209624702_209624927 209624994_209625124 209625203_209625280 209625340_209625758 209625795_209625824 209625829_209626453 209626502_209626961 209627670_209627874 209627889_209627931 209628959_209629038 209629051_209629060 209629093_209629306 209641200_209641425 209641677_209641904 209641906_209641983 209642139_209642253 209642374_209642630 209642731_209642768 209642804_209642987 209643215_209643640 209643958_209644009 209644027_209644082 209644367_209644609 209644999_209645755 209645763_209646259 209646439_209647423 209647441_209648058 209648363_209648475 209648705_209649052 209649265_209649364 209649439_209649714 209687551_209687591 209688766_209689732 209689981_209690076 209690196_209690308 209690473_209690560 209690771_209690868 209690905_209691018 209691061_209691286 209691307_209691881 209692141_209692592 209692652_209693214 209693248_209693448 209693577_209693861 209693876_209694299 209696420_209696898 209700848_209701360 209701947_209702135 209718286_209718354 209739788_209739851 209739908_209739970 209739996_209740071 209753536_209753732 209753738_209753838 209754045_209754046 209754077_209754176 209754194_209754374 209754448_209754497 209758625_209759557 209759614_209759960 209765809_209765854 209766386_209766511 209766699_209767469 209767938_209768096 209768276_209768354 209768484_209768630 209768748_209769297 209769648_209770279 209839013_209839141 209840040_209840122 209840417_209840632 209840646_209840779 209855855_209855945 209855970_209856835 209858344_209859841 209859853_209859902 209860351_209860420 209860443_209860953 209861100_209861184 209861303_209861446 209861544_209861711 209861712_209861900 209861960_209862050 209862097_209862187 209862382_209862488 209862535_209862618 209862685_209862772 209862873_209862991 209863081_209863241 209863380_209863465 209863528_209863611 209863695_209863788 209864187_209865640 209872655_209873543 209882154_209884674 209884729_209885590 209886403_209886942 209907025_209907029 209907078_209907082 209907147_209907153 209907760_209907767 209908010_209908012 209908296_209908312 209908402_209908403 209908484_209908489 209909132_209909135 209909723_209909727 209910171_209910176 209910201_209910202 209910595_209910606 209910784_209910821 209911784_209911788 209912238_209912239 209912688_209912689 209913408_209913410 209913685_209913687 209913724_209913725 209916163_209916450 209931022_209931083 209931241_209931325 209931847_209932179 209961961_209962175 209962200_209962238 209962265_209962360 209963577_209963716 209964449_209964453 209964487_209964548 209980228_209980815 209981107_209981332 209981547_209982254 209982281_209982588 209982647_209982851 209982924_209983117 209983272_209983528 209983610_209983826 209984402_209984700 209984883_209984965 209985081_209985432 209985514_209985526 209985664_209985752 209985761_209985993 209986055_209986512 209986554_209986813 209986884_209986938 209987015_209987817 210111862_210111897 210114374_210114649 210126168_210126272 210126313_210126380 210127116_210127240 210159103_210159536 210159635_210159765 210159787_210160248 210160312_210160488 210161626_210161885 210161934_210162064 210162214_210162364 210162615_210162775 210162898_210162995 210163112_210163539 210163573_210163644 210163739_210163781 210163873_210164322 210177289_210178652 210178711_210178832 210179021_210179025 210180404_210180504 210180559_210181135 210181482_210181553 210181612_210182509 210182553_210182822 210182850_210182955 210182985_210183133 210183152_210183233 210183236_210183447 210183542_210183768 210183896_210184419 210184537_210184602 210184626_210184681 210184950_210185006 210185088_210185249 210185298_210185731 210185844_210186881 210186952_210187013 210187097_210187190 210187326_210187369 210187476_210187626 210187641_210188185 210190992_210190993 210191063_210191428 210197954_210198791 210198878_210198957 210199000_210199423 210202151_210202220 210204808_210204877 210207341_210207666 210207678_210209165 210209169_210209339 210209510_210210309 210210328_210211014 210211084_210211086 210221372_210223317 210223349_210225025 210231886_210231932 210231957_210231958 210232936_210233362 210234881_210234920 210234954_210235102 210235393_210235727 210235991_210236041 210236042_210236129 210246922_210247132 210247358_210247453 210247670_210248264 210248366_210248429 210248593_210248805 210248898_210249150 210291765_210291852 210291873_210293952 210293993_210294106 210294192_210294689 210294813_210295026 210295206_210296573 210296757_210296936 210297240_210297338 210297486_210297681 210298041_210298185 210298297_210298351 210299033_210299183 210312884_210313610 210319615_210320097 210320274_210320936 210320984_210321440 210321589_210321694 210321743_210321846 210321903_210322066 210322246_210322352 210322487_210322714 210322776_210322889 210322989_210323074 210323189_210323290 210323367_210323554 210323692_210323773 210323941_210324028 210324142_210324242 210324339_210324432 210324533_210324873 210352391_210352451 210352677_210352761 210352828_210352929 210388731_210390449 210390510_210390566 210390573_210390636 210390678_210390686 210390719_210390723 210390748_210391424 210391981_210392094 210392212_210392251 210392279_210392909 210393083_210393157 210393278_210393423 210393490_210393579 210393684_210393873 210393985_210394426 210394440_210394480 210394593_210394749 210394873_210394958 210394996_210395051 210395205_210395275 210395477_210396267 210396415_210396513 210396774_210396908 210396943_210397043 210397492_210397593 210397692_210397815 210397928_210398078 210398255_210398705 210398848_210398852 210398885_210399070 210399512_210399995 210400268_210400462 210400512_210400734 210400821_210400907 210400944_210401350 210401440_210401499 210401547_210401606 210402230_210402518 210402590_210402966 210402996_210403216 210403243_210404177 210404186_210405293 210408711_210408992 210409103_210409274 210409607_210409678 210409893_210409941 210415292_210415304 210415334_210415421 210415501_210415503 210464038_210464623 210486576_210487426 210488047_210488612 210488631_210488733 210489332_210489380 210489577_210489607 210489767_210489885 210490034_210490187 210490201_210491117 210491204_210491320 210491359_210491458 210491689_210491836 210492004_210493717 210494101_210494811 210495337_210495433 210495465_210496191 210496631_210497441 210500652_210500778 210500803_210501305 210501331_210501412 210501592_210501652 210506117_210506132 210506171_210506910 210507085_210507248 210507313_210507947 210508031_210508340 210508410_210508561 210508703_210508855 210508935_210509350 210509533_210509729 210510063_210510160 210510304_210510420 210510548_210510572 210510671_210511221 210511275_210511436 210511461_210511545 210511693_210512212 210512245_210512723 210512828_210512910 210512933_210513202 210513454_210513774 210513878_210514040 210515966_210516433 210516434_210516628 210516773_210517023 210517384_210517390 210517415_210517507 210647088_210647249 210647435_210647498 210647712_210647757 210655706_210656370 210656423_210656459 210656460_210656716 210657460_210657530 210657549_210658042 210671495_210672201 210672969_210673067 210673418_210673515 210673636_210673939 210673996_210674084 210674113_210674159 210674172_210674273 210674286_210674337 210674681_210675113 210685168_210685208 210685251_210685253 210685427_210685506 210685508_210685668 210685827_210685963 210685981_210686142 210686170_210686337 210686760_210687118 210687682_210688229 210688262_210688457 210688459_210688646 210688667_210688825 210688972_210689062 210689343_210689432 210689704_210689847 210690150_210690236 210690508_210690604 210690873_210690989 210691130_210691234 210691383_210691551 210691629_210691879 210691971_210692610 210699673_210699763 210699865_210700261 210700899_210701171 210702948_210703055 210708070_210708131 210711770_210711862 210711964_210711967 210712067_210712122 210717271_210717320 210717918_210718303 210718491_210719831 210719851_210720254 210720390_210720672 210720722_210720854 210721089_210721307 210721308_210721464 210721596_210721665 210721924_210722685 210722743_210723510 210723657_210723829 210723882_210723978 210724070_210724285 210724338_210724463 210724536_210724628 210724796_210724875 210724970_210725300 210725753_210725840 210725989_210726050 210728639_210728823 210728904_210728985 210729025_210729146 210729384_210729470 210729512_210729514 210729708_210729742 210731555_210731729 210731883_210732892 210733520_210733657 210733725_210734186 210734472_210734475 210734513_210734821 210734829_210734855 210735034_210735246 210748746_210748794 210770414_210770520 210794750_210795150 210795190_210795353 210797744_210797916 210798311_210798316 210799332_210800668 210800807_210800872 210800897_210801067 210801080_210801434 210807256_210807405 210808162_210810032 210810037_210810182 210810218_210810431 210810469_210810609 210810647_210810747 210811087_210811597 210811692_210811710 210811743_210812345 210813344_210813809 210813842_210813938 210819287_210819364 210838448_210838704 210839127_210839423 210839537_210839775 210841380_210841648 210896029_210896036 210896094_210896095 210896378_210896379 210896754_210896755 210897163_210897164 210897398_210897454 210897859_210897884 210897921_210897925 210898210_210898212 210898301_210898303 210934060_210934585 210934619_210934637 210934697_210934793 210934924_210935017 210935104_210935222 210935294_210935409 210935482_210935593 210935644_210936337 210936367_210937531 210937767_210938066 210938104_210938231 210938505_210938855 210938892_210939040 210958157_210958513 210958555_210958692 210970231_210970461 210976043_210976302 210976385_210976397 210976426_210977329 210977354_210978041 210980974_210981055 210981062_210981601 210988574_210988658 210995408_210995912 210996227_210996551 210996921_210997114 210998317_210998596 210998629_210998804 210998862_210999417 210999561_210999603 210999631_211000191 211000412_211000461 211000471_211000592 211000636_211000944 211096571_211096648 211096662_211096740 211100627_211100750 211100825_211101489 211101506_211101843 211102133_211102221 211102288_211102865 211103041_211103222 211103274_211103979 211104073_211104182 211104240_211104357 211104491_211104732 211105074_211105358 211106792_211106919 211106996_211107005 211107031_211107059 211107148_211107169 211107666_211107738 211107764_211107792 211107979_211107980 211108007_211108045 211108104_211108105 211108302_211108328 211108357_211108384 211108428_211108456 211110351_211110409 211110530_211110534 211110667_211110684 211110743_211110787 211110858_211110862 211111029_211111101 211111140_211111141 211111169_211111174 211111208_211111212 211111323_211111380 211111426_211111432 211111462_211111496 211112743_211112790 211113458_211113506 211113944_211113972 211114556_211114612 211114704_211114737 211114772_211114794 211116347_211116394 211116759_211116786 211116822_211116909 211117006_211117009 211117053_211117054 211117079_211117141 211117187_211117200 211117253_211117255 211117291_211117292 211117327_211117329 211117358_211117432 211117480_211117509 211117547_211117619 211117670_211117881 211117950_211118038 211118231_211118273 211123138_211123153 211123179_211123245 211137735_211137850 211143107_211143295 211143333_211144515 211144540_211144951 211145328_211146488 211146524_211147008 211157372_211157522 211157544_211157864 211158290_211158525 211158546_211159259 211160570_211162020 211162615_211162694 211163146_211165023 211175605_211175617 211175725_211175769 211175810_211175842 211178620_211179001 211203951_211204029 211358402_211358495 211374680_211374857 211375613_211376104 211376249_211376315 211376447_211376531 211376547_211376775 211377266_211377330 211377359_211377572 211377603_211377736 211377762_211377889 211377920_211377988 211378027_211378085 211378107_211378108 211378160_211379702 211390174_211391363 211391377_211391454 211391460_211391592 211391678_211391679 211392237_211392287 211392300_211392400 211392631_211392724 211392865_211393250 211393454_211393581 211393863_211394087 211394381_211394771 211394981_211395127 211395129_211395351 211395494_211395601 211395701_211396042 211396043_211396093 211396139_211396281 211396383_211396462 211396540_211396604 211397072_211397764 211397824_211398278 211398286_211398293 211398496_211398705 211398985_211399071 211399143_211399705 211399743_211400452 211400569_211400701 211400767_211400857 211400974_211401522 211401610_211401826 211401997_211402079 211402262_211402360 211402496_211402581 211402661_211402744 211402902_211402928 211402938_211402983 211403235_211403313 211403682_211403771 211403887_211404431 211404463_211404779 211406994_211407279 211407325_211407332 211407357_211407481 211407506_211407573 211407612_211407616 211407670_211407727 211407773_211407774 211407836_211407925 211407963_211407964 211407989_211408069 211408105_211408156 211408182_211408204 211409985_211409986 211410021_211410158 211410245_211410246 211410276_211410411 211410456_211410458 211410487_211410501 211410526_211410528 211410609_211410715 211410764_211410766 211410770_211410771 211410798_211410867 211410893_211410902 211410928_211410942 211410979_211411091 211411185_211411186 211429014_211429073 211429098_211429208 211429327_211429724 211429746_211430209 211437932_211438009 211438062_211438115 211438517_211438572 211444202_211444311 211444337_211444458 211447507_211447532 211447565_211447570 211447675_211447681 211447749_211447751 211447818_211447854 211447926_211447959 211459217_211459318 211459343_211459617 211459655_211459740 211459765_211459949 211459974_211460929 211461614_211461951 211466927_211467318 211467355_211467423 211467519_211467960 211469133_211469353 211469663_211469838 211471429_211471559 211471593_211472966 211473021_211473398 211473481_211473576 211473700_211473778 211474048_211474115 211474284_211474374 211474448_211474578 211474619_211474702 211474794_211474896 211474950_211475062 211475332_211475551 211475723_211475767 211476068_211476244 211477832_211477962 211477996_211479387 211479441_211479819 211479902_211479997 211480121_211480202 211480709_211480799 211480873_211481003 211481044_211481127 211481220_211481320 211481374_211481487 211481758_211481982 211482156_211482200 211482503_211482679 211484274_211484404 211484438_211485830 211485885_211486263 211486346_211486441 211486565_211486646 211486912_211487011 211487154_211487244 211487318_211487448 211487489_211487572 211487665_211487767 211487821_211487934 211488208_211488432 211488606_211488650 211488940_211489116 211489484_211489581 211519424_211519505 211519548_211519549 211520201_211520618 211522349_211524026 211524224_211524500 211524563_211525032 211525122_211525240 211525300_211525418 211525484_211525570 211525636_211525765 211525841_211525950 211526015_211526110 211526203_211526292 211526373_211526449 211526534_211526616 211526660_211526749 211526812_211526904 211526964_211527042 211527096_211527186 211527246_211527337 211527452_211527498 211527540_211527626 211527740_211528860 211529015_211529016 211529045_211529410 211529545_211529548 211529573_211529698 211753410_211753655 211753696_211753930 211754779_211754860 211754863_211754938 211755427_211755884 211756819_211756868 211757137_211757323 211757453_211757527 211757735_211758240 211759175_211760735 211760759_211760878 211760883_211761360 211761655_211761837 211762014_211762072 211762282_211762530 211762532_211762572 211762862_211762864 211762972_211763114 211763219_211763316 211763535_211763719 211763761_211763808 211764711_211765916 211778848_211778851 211778876_211779382 211779705_211779917 211779963_211780343 211780354_211781338 211781488_211781542 211781604_211781856 211809598_211809606 211809660_211809669 211809706_211809708 211810869_211810895 211810920_211810959 211811358_211811413 211811446_211811451 211811777_211811821 211812132_211812133 211812631_211812633 211820839_211820850 211820875_211821021 211837884_211837890 211837930_211837984 211838049_211838125 211895253_211895474 211897567_211897783 211897931_211898039 211898061_211898193 211898309_211898538 211898665_211898772 211898863_211898966 211899056_211899157 211899258_211899467 211899608_211900167 211905800_211906229 211906473_211906728 211906736_211907193 211907956_211908630 211908750_211909957 211910116_211910236 211910239_211910400 211930814_211931201 211931231_211931703 211937491_211937498 211937564_211937666 211937718_211937725 211937764_211937768 211937804_211937918 211937942_211937994 211939401_211939933 211939941_211940105 211940126_211940175 211940513_211940714 211941149_211941456 211941540_211941850 211942028_211942446 211942908_211943026 211943110_211943310 211943378_211943837 211943841_211944275 211947144_211947282 211947322_211947372 211948136_211948285 211948315_211948469 211948508_211948512 211948565_211948569 211948605_211948653 211948683_211948713 211948752_211948984 211949012_211949016 211949115_211949372 211949505_211949508 211949537_211949586 211949617_211949691 211949718_211949729 211954835_211954933 211955101_211955602 211955667_211956280 211958341_211958419 211958845_211958985 211959004_211959435 211959506_211959699 211960311_211960352 211960593_211960830 211960893_211960981 211961047_211961229 211961313_211961542 211961748_211961843 211961934_211962177 211962282_211962351 211962426_211962551 211962644_211962711 211962736_211962739 211962815_211963342 211963515_211963764 211966142_211966340 211966349_211966725 211971882_211972002 211994553_211994717 211999508_211999597 212000301_212000302 212000328_212000416 212001029_212001372 212001955_212002157 212002414_212002608 212002648_212002743 212002847_212002945 212002994_212003155 212003262_212003466 212003554_212003638 212003767_212003986 212004061_212004167 212004221_212004308 212004346_212004475 212004635_212004730 212004791_212004959 212005099_212005441 212005711_212005750 212005848_212006155 212006284_212006463 212006499_212006647 212006728_212006868 212006940_212007038 212007122_212007189 212007398_212007504 212007590_212007720 212007772_212007858 212007892_212007909 212007996_212008075 212008130_212008251 212008352_212008448 212008637_212008723 212008826_212008941 212009000_212009077 212009215_212009347 212009440_212009580 212009652_212009740 212009839_212010093 212010180_212010482 212026272_212026323 212044555_212044666 212067685_212067808 212070159_212070237 212082749_212082983 212082986_212083318 212083459_212084168 212084265_212084342 212084556_212084564 212084728_212085075 212085121_212085185 212085244_212085257 212085789_212085889 212085918_212085959 212086030_212086310 212086403_212086786 212086838_212086979 212087032_212087271 212087297_212087624 212087709_212087764 212087863_212087999 212088052_212088279 212088355_212088447 212088508_212088616 212088754_212088846 212088912_212089026 212089135_212089200 212107608_212107705 212109096_212109159 212129909_212130254 212131421_212131447 212131479_212131951 212133331_212133460 212134161_212134193 212135446_212135579 212135614_212136081 212136883_212137026 212137034_212137157 212141459_212141509 212143017_212143076 212143101_212143184 212144385_212144533 212144556_212144656 212145197_212145323 212145389_212145458 212145578_212145613 212159017_212159350 212159379_212159465 212159697_212159765 212160071_212160098 212163089_212163180 212163411_212164366 212164452_212164618 212164719_212165352 212165517_212165630 212165646_212165830 212165888_212165977 212166083_212166201 212166247_212166846 212166892_212166912 212166921_212167261 212167375_212167453 212167517_212167519 212167618_212167992 212168129_212168551 212168671_212168905 212169100_212169602 212169760_212169768 212169795_212170294 212170321_212170459 212205536_212205559 212205605_212205606 212205632_212205643 212205774_212205777 212205833_212205834 212205897_212205898 212206294_212206296 212206393_212206400 212237881_212237883 212237935_212237936 212237999_212238001 212238092_212238118 212238151_212238155 212238352_212238372 212238536_212238542 212238579_212238601 212275599_212275674 212275710_212275737 212281031_212281032 212281071_212281152 212281183_212281184 212293828_212293962 212294005_212294035 212321055_212321783 212321784_212322914 212322985_212323156 212324837_212324961 212325662_212327335 212327407_212327700 212327765_212327897 212328038_212328385 212328700_212328807 212330092_212330742 212330799_212330882 212330998_212331104 212331152_212331298 212331394_212331696 212331795_212331915 212332281_212332384 212332554_212332927 212333003_212333114 212333245_212333464 212333584_212333676 212333887_212335259 212335668_212335669 212335702_212335842 212335915_212336003 212336027_212336242 212336327_212336494 212336532_212336929 212337015_212338484 212339540_212340062 212349292_212349387 212356801_212356803 212356847_212356933 212356964_212356965 212358112_212358120 212358224_212358226 212358364_212358418 212358468_212358515 212358561_212358621 212359945_212359985 212362071_212362189 212362545_212362595 212367316_212367411 212367467_212367574 212367620_212367696 212367825_212367843 212369056_212369213 212369288_212369342 212369415_212369715 212369836_212369875 212370219_212370338 212370527_212371118 212371145_212371250 212371420_212371571 212371631_212371638 212371849_212371948 212372127_212372306 212372564_212372704 212372973_212373571 212373597_212373704 212374086_212374329 212419281_212419664 212419713_212419831 212420187_212420265 212420408_212420525 212420683_212420955 212420974_212421119 212421276_212421397 212421584_212421657 212421773_212422109 212422194_212422362 212422578_212422665 212422843_212422954 212423083_212424225 212424462_212424563 212426120_212426236 212426243_212426319 212428817_212428898 212429294_212429417 212429576_212429683 212430175_212430260 212430396_212430505 212430650_212430753 212430889_212431164 212431183_212431410 212435683_212435735 212436407_212436525 212436561_212436605 212436654_212436657 212439544_212439552 212439611_212439612 212439637_212439639 212439719_212439920 212439947_212440060 212440112_212440205 212440208_212440310 212440549_212440668 212447629_212447871 212447906_212447950 212450359_212450437 212454215_212454222 212454258_212454329 212454638_212454642 212454751_212454756 212455092_212455100 212455173_212455185 212468226_212468245 212468445_212468476 212468582_212468585 212484303_212484397 212484437_212484439 212484478_212484483 212484590_212484592 212501593_212501798 212511172_212511186 212511211_212511259 212511284_212512401 212512459_212512796 212512841_212513733 212515926_212516183 212516732_212517018 212517495_212517603 212522087_212522089 212522156_212522198 212527118_212527119 212527203_212527209 212527245_212527301 212527339_212527342 212527619_212527623 212527668_212527717 212528559_212528562 212529269_212529273 212546001_212546112 212547548_212547622 212559244_212559417 212561972_212563538 212563601_212563918 212569817_212570447 212570461_212570615 212582292_212582343 212582387_212582614 212582725_212582809 212582894_212582971 212583018_212583077 212583084_212583281 212583612_212583675 212583858_212583913 212584001_212584112 212584180_212584496 212584568_212584715 212584799_212584963 212585077_212585218 212585302_212585510 212585587_212586053 212586058_212586098 212586101_212586290 212586313_212586821 212586896_212586898 212587071_212587440 212587448_212587488 212587509_212587590 212592070_212592831 212592895_212593751 212594081_212595130 212595653_212596177 212610663_212610710 212613139_212613294 212657736_212657777 212657828_212658183 212658381_212658739 212658901_212658999 212659314_212659462 212659679_212659894 212660107_212660213 212660407_212660870 212661054_212661113 212661119_212661184 212661286_212661917 212662076_212662161 212662270_212662369 212662451_212662595 212662637_212663137 212663214_212663606 212671461_212673344 212673434_212673483 212759249_212759327 212761451_212761480 212761483_212761605 212813138_212813238 212813239_212813665 212814598_212815162 212817356_212818158 212822364_212822776 212822838_212822909 212822969_212822982 212823054_212823059 212823084_212823093 212823138_212823139 212823168_212823200 212823228_212823777 212823949_212824111 212824138_212824498 212825478_212826311 212829140_212830465 212850020_212850107 212930926_212931021 212931033_212931587 212932101_212932543 212932569_212932665 212975205_212975516 212976028_212976130 212976446_212977214 212977734_212978059 212978116_212978998 212979026_212979254 212987027_212987101 212987119_212988088 212997764_212997910 212998939_212999005 213000401_213000481 213001327_213001458 213001479_213001558 213001568_213001987 213010531_213010586 213010622_213010690 213010693_213011392 213011418_213011483 213011539_213011709 213011741_213011865 213011900_213012462 213014665_213014843 213014879_213014882 213014886_213014913 213014938_213014947 213014972_213014979 213015040_213015046 213015071_213015123 213015150_213015151 213015184_213015241 213015273_213015458 213015491_213015528 213015570_213015571 213015600_213015775 213015803_213016427 213018658_213018710 213019016_213019740 213019753_213019892 213019916_213020043 213020366_213020549 213021756_213021873 213021925_213022153 213022166_213022419 213024018_213024563 213024573_213024801 213040905_213041540 213041977_213042037 213060757_213060822 213063520_213064115 213064127_213065606 213065626_213065880 213065885_213065886 213065913_213065996 213066021_213066771 213067159_213067228 213067259_213068030 213068060_213068170 213068246_213068336 213069661_213070323 213077068_213077153 213077154_213077731 213077765_213077994 213079845_213079895 213079944_213080403 213080435_213080988 213081011_213081341 213103167_213103251 213120470_213120647 213155448_213155565 213168461_213168501 213168561_213168631 213168674_213168684 213175914_213175919 213175999_213176052 213176123_213176128 213179082_213179131 213181135_213181175 213181235_213181305 213181348_213181358 213206810_213206971 213214739_213214769 213214804_213214852 213215005_213215077 213215166_213215255 213215295_213215476 213215577_213216214 213217519_213217587 213217632_213217922 213266241_213267192 213267303_213267407 213267543_213267588 213268056_213268652 213268773_213268937 213269082_213269277 213269303_213269467 213269539_213269756 213277786_213277995 213278014_213278215 213278375_213278719 213278725_213278939 213291000_213291125 213291269_213291567 213292289_213292342 213292519_213293674 213293718_213294430 213294487_213294673 213294754_213295640 213295857_213296124 213296302_213296664 213296825_213297316 213297670_213298761 213301965_213302134 213302479_213302669 213309297_213309492 213319428_213319608 213319736_213319801 213319829_213319861 213320575_213320610 213320769_213320950 213321054_213321137 213321256_213321675 213321729_213322022 213322168_213322708 213322923_213323145 213411976_213412109 213436289_213436377 213436407_213436461 213436486_213436491 213436538_213436678 213436726_213437027 213437043_213437454 213438986_213439469 213439488_213439757 213439782_213441137 213441157_213441369 213441375_213442162 213443187_213443262 213455852_213456941 213456968_213457099 213457119_213457207 213457258_213457800 213457964_213458009 213481545_213482032 213482191_213482274 213482317_213482378 213482469_213482703 213482788_213482825 213482901_213483022 213483035_213483171 213483298_213483417 213483548_213483655 213483746_213483817 213483851_213483852 213484021_213484154 213486692_213486920 213486921_213487238 213487263_213487401 213487442_213487443 213487529_213487533 213487583_213487691 213487768_213487816 213487881_213487919 213488047_213488227 213488280_213488517 213488605_213488718 213488750_213488811 213488836_213488878 213488990_213489266 213527130_213527147 213527224_213527282 213529949_213530022 213530047_213530059 213530279_213530312 213530884_213530947 213531351_213531389 213531393_213531396 213531426_213531485 213533977_213534034 213534323_213534425 213534476_213534481 213534615_213534626 213534653_213534654 213534681_213534727 213534794_213534984 213535508_213535516 213535628_213535708 213535814_213536011 213536029_213536121 213536161_213536474 213536507_213537621 213537648_213537737 213537765_213537927 213543758_213543803 213543864_213544177 213546835_213547234 213547722_213547935 213547961_213548162 213548190_213548546 213548936_213549203 213549362_213549555 213549937_213550351 213550629_213550750 213551092_213551184 213551328_213551422 213551805_213551927 213552068_213552201 213552604_213553310 213553340_213553812 213553817_213554312 213554342_213554974 213581413_213581416 213581444_213581492 213581524_213581529 213581662_213581665 213581785_213581788 213591791_213591841 213591868_213591876 213616112_213616646 213617171_213617368 213617516_213617519 213617605_213617724 213617802_213617895 213618227_213618371 213618662_213618879 213618902_213619006 213619737_213619901 213620080_213620422 213662499_213662617 213665680_213666049 213667415_213667513 213667522_213667693 213668413_213668636 213669258_213669614 213680577_213680624 213680718_213680901 213681015_213681111 213681234_213681357 213681462_213681913 213681947_213681994 213682153_213682250 213682319_213682488 213682578_213682745 213682889_213683092 213683365_213683656 213683758_213683846 213683907_213684000 213684107_213684195 213684300_213684425 213684512_213684525 213684529_213684620 213684701_213684828 213684851_213684899 213684972_213685021 213685051_213685169 213685282_213685365 213685459_213685683 213685739_213685844 213685928_213686023 213686116_213686202 213686373_213686464 213686578_213687001 213687367_213687459 213687575_213688378 213688498_213688752 213688827_213688938 213689014_213689118 213689151_213689190 213689272_213689465 213689557_213690200 213690375_213690538 213690730_213690997 213691369_213691481 213691562_213691808 213692623_213692863 213693562_213694117 213694159_213694189 213695201_213695249 213695257_213695669 213695692_213696494 213698659_213699032 213699075_213699354 213699512_213700053 213700115_213700516 213700722_213700983 213701130_213701294 213701452_213701528 213701814_213702870 213702956_213703190 213703215_213704478 213783653_213783755 213783794_213784095 213822350_213822415 213822609_213823086 213823111_213824262 213824291_213824298 213849322_213849390 213849392_213849887 213850114_213850220 213850353_213850459 213850606_213850814 213850991_213851158 213851410_213851925 213851944_213852094 213852163_213852488 213852544_213853017 213853032_213853035 213853117_213853280 213853492_213853617 213853687_213854182 213854295_213854423 213854574_213854664 213854851_213855113 213855187_213855321 213855362_213855587 213856237_213856264 213856606_213856797 213856835_213857264 213857290_213857330 213857362_213857376 213857594_213857807 213857837_213857986 213858015_213858153 213858186_213858438 213858473_213858683 213858709_213858715 213861403_213861472 213871773_213871829 213935531_213935594 213935622_213935674 213935703_213935814 213935942_213936184 213936209_213936542 213936598_213937591 213937779_213938053 213938412_213939015 213939336_213939433 213939475_213939793 213939859_213939949 213940060_213940177 213940258_213940339 213940417_213940514 213940597_213940760 213940842_213940912 213941013_213941387 213941427_213941610 213941670_213941790 213941840_213941937 213942169_213942260 213942494_213942630 213942965_213943056 213943121_213943490 213943597_213943967 213943997_213944001 213944501_213945320 213945331_213945685 213946111_213946207 213946263_213947056 213948889_213949603 213949609_213949753 213949853_213949927 213952502_213952535 213953273_213953299 213954171_213954172 213955149_213955151 213968753_213968860 213973309_213973476 213984151_213984424 213985883_213986154 213986185_213986214 214011930_214011944 214011971_214011983 214012013_214012015 214012084_214012148 214012209_214012212 214012351_214012353 214013622_214013666 214016762_214017113 214017122_214017374 214017386_214018046 214018110_214018112 214018758_214018840 214030517_214030625 214030686_214030827 214032737_214032861 214032890_214032938 214038291_214038358 214038434_214038435 214038512_214038522 214038815_214038820 214038927_214038928 214039905_214039906 214039945_214039947 214039972_214040063 214055942_214056230 214056243_214056289 214056325_214056387 214078233_214078396 214078760_214080200 214080241_214080447 214080644_214081004 214081011_214081288 214082079_214082418 214082626_214082645 214082874_214083203 214083205_214083258 214164589_214164895 214165196_214165250 214202976_214203060 214203991_214204064 214205499_214205618 214206568_214206637 214206661_214207183 214207315_214207368 214207382_214207426 214208195_214208673 214209223_214209224 214209251_214209339 214209399_214209500 214249439_214249502 214249529_214249583 214262634_214262719 214297032_214299054 214299442_214299492 214300213_214303053 214303124_214303126 214307364_214308027 214327955_214327959 214328047_214328048 214328118_214328121 214328170_214329671 214330937_214331320 214332538_214335513 214337542_214340025 214358859_214358921 214358947_214358952 214411226_214411490 214411507_214411607 214411620_214411794 214411799_214411945 214411975_214412462 214412509_214412574 214412987_214413209 214413459_214413621 214413673_214414069 214414879_214415003 214415117_214415213 214415377_214415490 214415744_214415969 214416131_214416228 214416508_214416623 214416887_214416989 214417089_214417170 214417310_214417361 214417396_214417491 214417551_214417641 214417648_214418023 214418047_214418163 214420828_214421600 214421845_214421926 214422445_214422868 214422897_214424445 214424459_214425036 214437858_214438724 214439083_214439988 214440804_214441185 214441772_214441775 214441829_214442178 214449690_214449870 214449896_214449977 214450002_214450119 214450375_214450444 214450640_214450860 214450998_214451308 214451399_214451507 214451632_214451745 214451863_214451960 214452025_214452151 214452231_214452355 214452419_214452535 214452675_214452819 214452943_214453060 214453120_214453243 214453312_214453425 214453554_214453693 214453801_214453976 214454115_214454180 214454275_214454382 214454457_214454542 214454663_214454753 214454926_214455249 214455419_214455498 214455769_214456060 214456085_214456168 214514249_214514320 214515738_214515850 214515852_214515854 214515900_214516051 214516089_214517074 214517088_214517816 214538854_214538887 214538913_214539007 214542724_214542725 214542808_214542829 214542860_214542872 214542897_214542954 214551788_214551827 214566801_214566851 214566876_214566878 214575749_214575761 214575796_214575801 214575826_214575895 214584125_214584188 214584995_214585047 214585120_214585140 214585165_214585167 214585206_214585210 214614611_214614776 214615488_214615593 214615640_214615652 214615783_214615859 214615900_214615942 214615967_214616139 214616180_214616240 214616265_214616458 214616582_214616649 214617155_214617784 214618284_214618387 214618469_214618565 214618700_214618816 214618992_214619447 214619456_214619646 214619693_214620594 214620621_214622012 214622199_214622605 214622639_214622749 214622789_214622973 214623277_214624164 214624941_214625314 214625374_214625604 214625661_214625727 214625955_214626046 214626706_214627334 214627539_214627618 214627773_214628046 214628148_214628249 214628276_214628489 214628538_214628767 214628826_214629168 214629307_214629501 214629707_214629917 214629932_214630024 214630266_214630615 214631653_214632894 214633046_214634284 214648515_214648832 214648868_214649387 214649852_214652775 214652800_214653310 214653335_214653370 214653397_214654531 214654591_214654636 214655571_214655776 214655894_214656349 214656410_214656542 214656620_214656753 214656825_214656905 214656987_214657172 214657278_214657370 214657447_214657551 214657596_214657708 214657795_214658008 214658066_214658184 214658274_214658360 214658440_214658552 214658646_214658765 214658854_214658954 214659043_214659262 214659392_214659504 214659623_214659751 214659875_214659963 214660050_214660268 214660372_214660465 214660551_214660596 214660610_214660685 214660772_214660863 214660954_214661037 214661111_214661557 214682777_214682886 214683015_214683170 214683207_214683379 214683473_214683563 214683599_214683664 214683689_214683704 214683734_214683767 214683817_214683953 214683978_214684252 214684282_214684420 214687900_214688055 214688157_214688446 214692499_214692608 214692737_214692805 214692833_214692880 214693211_214693386 214693411_214693426 214693456_214693494 214693606_214693611 214693636_214693676 214693701_214693723 214693756_214693975 214694005_214694143 214748737_214748929 214753625_214753686 214759476_214760031 214760436_214760549 214760596_214761296 214762537_214762539 214762606_214762795 214762821_214762824 214762859_214762898 214763069_214763121 214763465_214763577 214763647_214763732 214764203_214764303 214764442_214764443 214778956_214779052 214779053_214779129 214779154_214779157 214787100_214787102 214787183_214787184 214787274_214787407 214787443_214787544 214787598_214787637 214792525_214793019 214793055_214793487 214793519_214793603 214793628_214794140 214794169_214794576 214794612_214794614 214794682_214794738 214794810_214794890 214794993_214795120 214810285_214810430 214810704_214810708 214810733_214810826 214810857_214811034 214811063_214811109 214811187_214811188 214811213_214811248 214811277_214811409 214811438_214811482 214812319_214812812 214812830_214813382 214813439_214813587 214813638_214813739 214813796_214814268 214814310_214814600 214814712_214815135 214815233_214815314 214815410_214815513 214815578_214815768 214815867_214815943 214815998_214816178 214816323_214816328 214816422_214816426 214911415_214912175 214912183_214912283 214912299_214913201 214913205_214913461 214913577_214913822 214914099_214914328 214914333_214914376 214921522_214923200 214923226_214923864 214923958_214924079 214924649_214924774 214924965_214925069 214925370_214925471 214925877_214925990 214926051_214926105 214926300_214926303 214926568_214926663 214926730_214926836 214926915_214926994 214927384_214927485 214927752_214927956 214927993_214928025 214930126_214930169 214930170_214930245 214930292_214931145 214933108_214933145 214933146_214933327 215022449_215028001 215028103_215028688 215028695_215028989 215049871_215049970 215049987_215050515 215052287_215052509 215052574_215053103 215055815_215057239 215058004_215058133 215058833_215058964 215059384_215059517 215059739_215060386 215060773_215060939 215060942_215061059 215061063_215061425 215061798_215061841 215160504_215160845 215160853_215161043 215161250_215161735 215161915_215162088 215162205_215162555 215162713_215162789 215163089_215163231 215163310_215163463 215163574_215163932 215164962_215165500 215176563_215176600 215198379_215198523 215198561_215198956 215285158_215285202 215355889_215355893 215355922_215356188 215359682_215359822 215359825_215360436 215362586_215362935 215362966_215363252 215363350_215363666 215363765_215363884 215363949_215364030 215364337_215364502 215364689_215364858 215365073_215365211 215365332_215365335 215365868_215365951 215366067_215366069 215366184_215366220 215366319_215366388 215366625_215366632 215367054_215367163 215367377_215367477 215367732_215367884 215426559_215426630 215548772_215548812 215611997_215612008 215612158_215612201 215652960_215653065 215653991_215654076 215654111_215654113 215654141_215654144 215654224_215654225 215654313_215654315 215658215_215658395 215658465_215658516 215658973_215659049 215718456_215718479 215718552_215718561 215718759_215718760 215719860_215719861 215720289_215720292 215721132_215721156 215721545_215721590 215753397_215753415 215753455_215753498 215805386_215805729 215806014_215806248 215806508_215806697 215807025_215807098 215807341_215808137 215808159_215808678 215809794_215809959 215875529_215875530 215875664_215875713 215882443_215882514 215887072_215887334 215924098_215925258 215925293_215925336 215925385_215925386 215925453_215925457 215925482_215925652 215930845_215930851 215930886_215931164 215931194_215931195 215934708_215934848 215934929_215935115 215935140_215935143 215935180_215935182 215935350_215935773 215935848_215935922 215935960_215936086 215936314_215936448 215936669_215936808 215936966_215937056 215937507_215937717 215938807_215939077 215939082_215939637 215939719_215939850 215939875_215940367 215940387_215941432 215942165_215942768 215942797_215944278 215946416_215946503 215950526_215950568 215950596_215950600 215964586_215964592 215964617_215964711 215964736_215964765 216077509_216077563 216080692_216080930 216082027_216082671 216082675_216082834 216083025_216083026 216089610_216089613 216089800_216090150 216090167_216090438 216090663_216091057 216091150_216091243 216091357_216091442 216091481_216091482 216091626_216091728 216092263_216092528 216092682_216092733 216092752_216092798 216092897_216093028 216093410_216093621 216096271_216096316 216104048_216104277 216104345_216104680 216104773_216104901 216105015_216105160 216105325_216105863 216105919_216106449 216106469_216106541 216106644_216106756 216107428_216107692 216118359_216118452 216118464_216118622 216118651_216118653 216118706_216118744 216184604_216184718 216184747_216185202 216185421_216185511 216185513_216185812 216185837_216185870 216200055_216200163 216200237_216200610 216200665_216200728 216200762_216201110 216201155_216201563 216201589_216201957 216201970_216202048 216202362_216203569 216208489_216209168 216209205_216209328 216209436_216209437 216209466_216209731 216210223_216210361 216210365_216210655 216210688_216210779 216210866_216211069 216211125_216211551 216211722_216211822 216211864_216211958 216212033_216212626 216212630_216212681 216212700_216212821 216212929_216213063 216213088_216214717 216214734_216215333 216215374_216215375 216215444_216215483 216215530_216215532 216215881_216215889 216215956_216216176 216216202_216216253 216216760_216216891 216216917_216217120 216217197_216217270 216217510_216217516 216217600_216217683 216217739_216217742 216217770_216217776 216217831_216217911 216218113_216218176 216222671_216222740 216222909_216222972 216229338_216229340 216229388_216229389 216229464_216229469 216229522_216229523 216229746_216229748 216229841_216229842 216229913_216229948 216229997_216230095 216230121_216230199 216230236_216230554 216230586_216230713 216230739_216230961 216230988_216231164 216231199_216231243 216231981_216232095 216232132_216232193 216232407_216232408 216232448_216232509 216232596_216232666 216232692_216232704 216232785_216232788 216232955_216233070 216233107_216233190 216233225_216233235 216233267_216233268 216233299_216233311 216233388_216233567 216233598_216233600 216233656_216233664 216233746_216233900 216233926_216233931 216233956_216234095 216234128_216234245 216234302_216234305 216234357_216234358 216234422_216234490 216234541_216234646 216234755_216235131 216235148_216235424 216235447_216236478 216236546_216237500 216239511_216239613 216239625_216239727 216239853_216239964 216240051_216240255 216240493_216240650 216240658_216240747 216240829_216241422 216241521_216241821 216242019_216242114 216243320_216243889 216243923_216245656 216245677_216246679 216247835_216248019 216248078_216250122 216250168_216250258 216253650_216253822 216254071_216254154 216272977_216273143 216273388_216273553 216283673_216283766 216317512_216317800 216317844_216317951 216317957_216318015 216318074_216318470 216319089_216319201 216319281_216319534 216319610_216319693 216319798_216319900 216320055_216320351 216320426_216320524 216320565_216320694 216320771_216320957 216321086_216321263 216322978_216323077 216323164_216323616 216323694_216323851 216324016_216324123 216324249_216324338 216324401_216324509 216324629_216324806 216324998_216325097 216325174_216325264 216325367_216325837 216325884_216326091 216326277_216326832 216326932_216327015 216327048_216327058 216327154_216327462 216341158_216341271 216374072_216374203 216375312_216375923 216375957_216376258 216376267_216376550 216379895_216380162 216380180_216380836 216380901_216380953 216380982_216381341 216381858_216381928 216382022_216382512 216382546_216382687 216382721_216382773 216382801_216382873 216382905_216382945 216382975_216382978 216383563_216383576 216383601_216383660 216383685_216383686 216383728_216383897 216383924_216383933 216384033_216384318 216384343_216384370 216384468_216384635 216384661_216385468 216394780_216395463 216395614_216395683 216395723_216395784 216395822_216395944 216395964_216396140 216396807_216396903 216396904_216396905 216396946_216397028 216452009_216452109 216538822_216538918 216539418_216539531 216539564_216539617 216539925_216540292 216541181_216542058 216542231_216542853 216543379_216544246 216544258_216544490 216612745_216612900 216612919_216613161 216613178_216613274 216684421_216684520 216684968_216685253 216688344_216688675 216688757_216689701 216690409_216690951 216770590_216770658 216770664_216770777 216770780_216770991 216771150_216771237 216771525_216771668 216772055_216772387 216772562_216772977 216773070_216773285 216773319_216773321 216773411_216773532 216773613_216773805 216773832_216773837 216773988_216774174 216774242_216774398 216774470_216774877 216774939_216775293 216775322_216775428 216775680_216776200 216776201_216776367 216780526_216781471 216781580_216781632 216782160_216782205 216782429_216782516 216782585_216782640 216782761_216782891 216782917_216782920 216782954_216782998 216783234_216783337 216783371_216783705 216830868_216831028 216853665_216853912 216854055_216854096 216854219_216854306 216854370_216854413 216854532_216854607 216855095_216855218 216855255_216855383 216855418_216855444 216855473_216855546 216855577_216855591 216855866_216855965 216856106_216856139 216856354_216856359 216856427_216856443 216856483_216856501 216856548_216856604 216856744_216856745 216856782_216857177 216857260_216857337 216857397_216857444 216857480_216857538 216857689_216857690 216857730_216858632 216858643_216858712 216858739_216858783 216858813_216859821 216859973_216860555 216861708_216862218 216862254_216862291 216862316_216862838 216866206_216866572 216867094_216867891 216868088_216868133 216868166_216868357 216868380_216868569 216869238_216869316 216869342_216869344 216870159_216870205 216887808_216888545 216888581_216888991 216888994_216889231 216889301_216889794 216890274_216890352 216890508_216890624 216891194_216891640 216892086_216892355 217076568_217076773 217077120_217077625 217079486_217079724 217079755_217079818 217080234_217080516 217081556_217081947 217082305_217082480 217082482_217082590 217083636_217083855 217083910_217083972 217084330_217084379 217084507_217084615 217085662_217086052 217086409_217086458 217086586_217086694 217087741_217087979 217088010_217088073 217088487_217088536 217088664_217088786 217088986_217089638 217089795_217089970 217090084_217090457 217090460_217090513 217090608_217090646 217090890_217090954 217091002_217091444 217091492_217091728 217091868_217091921 217091928_217092073 217092103_217092945 217093005_217093157 217093197_217093910 217094089_217094245 217094284_217094486 217094573_217094740 217094801_217095237 217095410_217095751 217095843_217095949 217096064_217096330 217096333_217096398 217097077_217097130 217097141_217097177 217103186_217103578 217103611_217103659 217109161_217109267 217110864_217110990 217111034_217111037 217111830_217111849 217111875_217111912 217112753_217112798 217112922_217112925 217114615_217114617 217114700_217114781 217115010_217115045 217115134_217115325 217118560_217118575 217118679_217118705 217118749_217118766 217118792_217118835 217118860_217118909 217119849_217119935 217120938_217121012 217128405_217128409 217128463_217128464 217128543_217128545 217128573_217128623 217128650_217128716 217139545_217139633 217139958_217140430 217140503_217140506 217143610_217143675 217144280_217144750 217144778_217144787 217144973_217145122 217145167_217145257 217145293_217145341 217145367_217147757 217153525_217153528 217153560_217153563 217153588_217153760 217153813_217153892 217163222_217163800 217163835_217164758 217165345_217165611 217166100_217166307 217166857_217167114 217167167_217167227 217167300_217167304 217167329_217167436 217167462_217167512 217167538_217167565 217167590_217167600 217167630_217168456 217168485_217168486 217168531_217168533 217168678_217168859 217172843_217172877 217172945_217172963 217177232_217177277 217178485_217178592 217178711_217178974 217178995_217179104 217179234_217180111 217183134_217183276 217184067_217184742 217198094_217198285 217198320_217198417 217198442_217198516 217198703_217199296 217199298_217199476 217200129_217200736 217202700_217203020 217203029_217203587 217203753_217204091 217204191_217204376 217204458_217204555 217204722_217204823 217204906_217205139 217205217_217205304 217205461_217205558 217205710_217205898 217206063_217206156 217206444_217206568 217206610_217206802 217207076_217207206 217207326_217207535 217207611_217208289 217208327_217208440 217208457_217208721 217209387_217209465 217209532_217209765 217209789_217209848 217210040_217210075 217210155_217210279 217210493_217210798 217211451_217212189 217212378_217213207 217214064_217214574 217220706_217220907 217224088_217224117 217224161_217224194 217224267_217224272 217230552_217230599 217231956_217232110 217236132_217236300 217236302_217236345 217245357_217245453 217248793_217248854 217250371_217250902 217251613_217251929 217252255_217252280 217252311_217252407 217252892_217252948 217252978_217253079 217253420_217253441 217253467_217253950 217253978_217254048 217263982_217264404 217266466_217266471 217266569_217266573 217266662_217266688 217266800_217266887 217279013_217279093 217279135_217279137 217279162_217279802 217279912_217280108 217280134_217280136 217280165_217280195 217280220_217280241 217280299_217280416 217284373_217284578 217286173_217286704 217287166_217287436 217287548_217287627 217287858_217288189 217288265_217288860 217288897_217289125 217289169_217289413 217290216_217290313 217290331_217290473 217290536_217290592 217319979_217319989 217320132_217320180 217320266_217320286 217320315_217320316 217327695_217327933 217328034_217328148 217336520_217336916 217337300_217337474 217337479_217337530 217337543_217337834 217337930_217337996 217338005_217338048 217338131_217338459 217340439_217340550 217542281_217542747 217542890_217543082 217543382_217543537 217543630_217543721 217543890_217544021 217544276_217544391 217544540_217544752 217544951_217545122 217545285_217545387 217545452_217545585 217545833_217546343 217546382_217546702 217546986_217547211 217568659_217569235 217569341_217569406 217569452_217569692 217570444_217570754 217570783_217570805 217570830_217571106 217571170_217571588 217574902_217575235 217575244_217575362 217575375_217575445 217575561_217575846 217579446_217579462 217579523_217579524 217579583_217579647 217579690_217579704 217579742_217579744 217579770_217579894 217580458_217580537 217583151_217583226 217583264_217583288 217590706_217590776 217614753_217614865 217614922_217615523 217615564_217615664 217615694_217615732 217615809_217615812 217615853_217615890 217615928_217616183 217616208_217616287 217616313_217616389 217616485_217616594 217621229_217621325 217628274_217628398 217628444_217630091 217630142_217630246 217630256_217630311 217630452_217631852 217631903_217632383 217632779_217632890 217632951_217633068 217633172_217633280 217633340_217633418 217633497_217633703 217633774_217633876 217634495_217634634 217634652_217636784 217637649_217637966 217644283_217645428 217645468_217645692 217645719_217645804 217645817_217646105 217646121_217646692 217680787_217682162 217706489_217708071 217708096_217709170 217709304_217709352 217709399_217709659 217709777_217709881 217709997_217710071 217715171_217715766 217716100_217716200 217716293_217716401 217716595_217716701 217716882_217717021 217717460_217718199 217718244_217718335 217718883_217718937 217719132_217719134 217719164_217719366 217722983_217723023 217723289_217723438 217726529_217727469 217730247_217730452 217730497_217731796 217731899_217731900 217732035_217732038 217732121_217732653 217732749_217733244 217733274_217733355 217733381_217733625 217733661_217733811 217734098_217734934 217734959_217735116 217735123_217735336 217735792_217735800 217735837_217735841 217735896_217735900 217735999_217736034 217736069_217736232 217736437_217736526 217736844_217736902 217736935_217736938 217736974_217736982 217737039_217737044 217737089_217737181 217737231_217737246 217737357_217738473 217738504_217738713 217738751_217739222 217739234_217739866 217739891_217740170 217740210_217740827 217740855_217741362 217741389_217741612 217747245_217747351 217754822_217754862 217758003_217758578 217758605_217759581 217760581_217760690 217761413_217761632 217761635_217762247 217762707_217764274 217764305_217764563 217764592_217764638 217764806_217764808 217765238_217765885 217766103_217766208 217766237_217766238 217766241_217766512 217767256_217767454 217767639_217767741 217768063_217768156 217768444_217768527 217768608_217768698 217768874_217768971 217770460_217771248 217772023_217772149 217772326_217772448 217772529_217772617 217772648_217772656 217772884_217772978 217773425_217773637 217773744_217774041 217774298_217774453 217774458_217774655 217774674_217774767 217774900_217775022 217775595_217775706 217775937_217776152 217776432_217776518 217778404_217778493 217778622_217778715 217779102_217779196 217779378_217779467 217779604_217779903 217779942_217780057 217780515_217780570 217785741_217785919 217787389_217787444 217787602_217787695 217787818_217787915 217787984_217788311 217789461_217790238 217790273_217790291 217818927_217819005 217819229_217819301 217857984_217858231 217866054_217866195 217873483_217873840 217873872_217874580 217874607_217874834 217874958_217874961 217875013_217875016 217876084_217876197 217876262_217876931 217877132_217877858 217883948_217885298 217885424_217885426 217886549_217886662 217886727_217887396 217887597_217888493 217888494_217888852 217889240_217889433 217889441_217890033 217897391_217897511 217897536_217897708 217897749_217897907 217897982_217898100 217898104_217898310 217909056_217909226 217909227_217909324 217909349_217909350 217909994_217910344 217910390_217910493 217910504_217911602 217913402_217914093 217947671_217948284 217948306_217948396 217948470_217950161 217950387_217950555 217950704_217950786 217950922_217951034 217951228_217951339 217952066_217952177 217952265_217952410 217952479_217952827 217952972_217953448 217953475_217953654 217953676_217953680 217953705_217953962 217953971_217954147 217954154_217954355 217960434_217961068 217961162_217961284 217961310_217961364 217961431_217961995 217962000_217962044 217964433_217964508 217978704_217979665 217979747_217979755 217979806_217979813 217979838_217979842 217992312_217993039 217994763_217994878 217994943_217994944 217995052_217995274 217995329_217995363 217995419_217995567 218029909_218030031 218043991_218044064 218044089_218044298 218044479_218044525 218367884_218367975 218368119_218368957 218369404_218369530 218369782_218369903 218370515_218370649 218370670_218370992 218371068_218371384 218372034_218372218 218372661_218372824 218372876_218373188 218373249_218373733 218373782_218373895 218373962_218374061 218374116_218374229 218374266_218374401 218374460_218374555 218374598_218374724 218374738_218374870 218374934_218375223 218375286_218375354 218375459_218375647 218375712_218377037 218464019_218464058 218699290_218699327 218702417_218702454 218702545_218702546 218702954_218702957 218703048_218703211 218703451_218703619 218703887_218704295 218704869_218704920 218704921_218704997 218707561_218707815 218707911_218707962 218707999_218708037 218708098_218708110 218708135_218708373 218710343_218711234 218711574_218711861 218712064_218712548 218712720_218713368 218713434_218713486 218713683_218714362 218714416_218714506 218714620_218714830 218714947_218714979 218715051_218715144 218715148_218715306 218715433_218715522 218715809_218715936 218716127_218716232 218716236_218716285 218716371_218716410 218716837_218716859 218716936_218717045 218717355_218717469 218717670_218718039 218740201_218740259 218740289_218741090 218741094_218741155 218767482_218767569 218778638_218778995 218779662_218780515 218780541_218781075 218781076_218781078 218781103_218781159 218781291_218781292 218781381_218781382 218781409_218781517 218781543_218781635 218781670_218782405 218782432_218782549 218782700_218782701 218783568_218783570 218783605_218783607 218783940_218783949 218784076_218784085 218784286_218784295 218784567_218784574 218789557_218789841 218789917_218790019 218790059_218790312 218790329_218790405 218809994_218810213 218810247_218810249 218810371_218810443 218810550_218810657 218811270_218811365 218811563_218811687 218811712_218811739 218811830_218811907 218812103_218812110 218812148_218812304 218812569_218812628 218812667_218812670 218812702_218812708 218813643_218813861 218834214_218834301 218834341_218834805 218834833_218835223 218835248_218835728 218835733_218835767 218836176_218836256 218836439_218836565 218836777_218836865 218836887_218837030 218837103_218837353 218837410_218837563 218837643_218837753 218837816_218837933 218838021_218838413 218838542_218838645 218838747_218838903 218838977_218839173 218839238_218839351 218839407_218839524 218839703_218839937 218839939_218839999 218840067_218840158 218840219_218840318 218840356_218840451 218840520_218840646 218840977_218841073 218841102_218841649 218841674_218841802 218841995_218842123 218842196_218843019 218843084_218843725 218843774_218843932 218844027_218844158 218844244_218844327 218844411_218844521 218844603_218844718 218844832_218844924 218845089_218845421 218845474_218845482 218845793_218845872 218851048_218851161 218851237_218851410 218888406_218888494 218888503_218889273 218889325_218889392 218889413_218890035 218890055_218890650 218890993_218891050 218891152_218891531 218891541_218891910 218892028_218892031 218892164_218892178 218892336_218892350 218895346_218895426 218895650_218895729 218895963_218896118 218896163_218896425 218898311_218898375 218898387_218898685 218898696_218898793 218898838_218898953 218899059_218899278 218899320_218899404 218899655_218899680 218899866_218899958 218900159_218900370 218900463_218900521 218900617_218900955 218900971_218901069 218901273_218901465 218901639_218901772 218902037_218902163 218902305_218902473 218902540_218902618 218902708_218902792 218903055_218903113 218903188_218903256 218903720_218903855 218904567_218904686 218904847_218905335 218905421_218905521 218905534_218906293 218906294_218906410 218906451_218906472 218906488_218907331 218907362_218907846 218908470_218909096 218909145_218909269 218912343_218912476 218934212_218934720 218934797_218936086 218936095_218936176 218936283_218936336 218936369_218936829 218961390_218961395 218961450_218961454 218961480_218961481 218961529_218961594 218961627_218961628 218961657_218961713 218975004_218975058 218975091_218975092 218975139_218975147 218988615_218989678 218989690_218990012 218990037_218990047 218990534_218990854 218990884_218995125 218995522_218995693 218997222_218997788 218997825_218997948 218998039_218998237 218998266_218998466 218998646_218998933 218998990_218999081 218999287_218999290 218999368_218999388 218999518_218999655 219000005_219000013 219000085_219000214 219000418_219000789 219000795_219001033 219001479_219001632 219001654_219001995 219006016_219006096 219006186_219006286 219006401_219006529 219006566_219006642 219006687_219006845 219006906_219007111 219007191_219007310 219007409_219007639 219007810_219007828 219008047_219008186 219008309_219008437 219008578_219009065 219009256_219009396 219009518_219009743 219009850_219009934 219009946_219010265 219545826_219545882 219546125_219546497 219546514_219546803 219552676_219552787 219552970_219553883 219554648_219554977 219554978_219555104 219555407_219556115 219575901_219575991 219580346_219580418 219595092_219595615 219595925_219596234 219596526_219596715 219598431_219598519 219598644_219599052 219599694_219600284 219600605_219601151 219601157_219601355 219604930_219605097 219607448_219608260 219681063_219681091 219681159_219681174 219753216_219753281 219782678_219782726 219925376_219925618 219925691_219925766 219925903_219926008 219926052_219926311 219926389_219926617 219926813_219927026 219927057_219927143 219927202_219927362 219927436_219927786 219927873_219928123 219928185_219928291 219928320_219928448 219928535_219929079 219930368_219931381 219931422_219931513 219931575_219931654 219931790_219931878 219932153_219932846 219933214_219933885 219933908_219934024 219934287_219934857 219937562_219937645 219937694_219938061 219938106_219938272 219938319_219938372 219938397_219938399 219938401_219938473 219938598_219938600 219938683_219938725 219939029_219939030 219939056_219939160 219939199_219939281 219963021_219963124 219977294_219977457 219977486_219977621 219977801_219977967 220255684_220256606 220256833_220256904 220257320_220259142 220262056_220262160 220262582_220262719 220282570_220282730 220284932_220284999 220287812_220287819 220287872_220287873 220287927_220287972 220315926_220315928 220317068_220317071 220317588_220317590 220317654_220317660 220317920_220317938 220318318_220318339 220318775_220318786 220319818_220319820 220320546_220320551 220320688_220320695 220325787_220325837 220325870_220326013 220326038_220326119 220326555_220326623 220326658_220326725 220326751_220327013 220327059_220327086 220327272_220327339 220327606_220327649 220327724_220327772 220327903_220328038 220328068_220328235 220328505_220328634 220328664_220328772 220339428_220339462 220339481_220339547 220341463_220341810 220342020_220342296 220342350_220342704 220343781_220343940 220344038_220344717 220344892_220345140 220346155_220346256 220347278_220347532 220348599_220348785 220348878_220349204 220349254_220349260 220349293_220349384 220350265_220350501 220350611_220350661 220350711_220351072 220351226_220351546 220351666_220352192 220352387_220352536 220353249_220353766 220354237_220354339 220354365_220354370 220354466_220354761 220354796_220355096 220355121_220355258 220355298_220355437 220355575_220356255 220356280_220356637 220356652_220356781 220356796_220356841 220357249_220357299 220358991_220359594 220383594_220383639 220384151_220384208 220384892_220385230 220385398_220385589 220385629_220385877 220385881_220385957 220385977_220386439 220386818_220386908 220386972_220387860 220387907_220387913 220388028_220388290 220388429_220388457 220388823_220388827 220388957_220389033 220389177_220389248 220389250_220389426 220389548_220389684 220391573_220392069 220401906_220401942 220402016_220402017 220406777_220406795 220406841_220406843 220406895_220406903 220407000_220407013 220407049_220407053 220407097_220407115 220407140_220407155 220433218_220433288 220434971_220435017 220450859_220450860 220450997_220450998 220451125_220451128 220451163_220451183 220451261_220451286 220451478_220451524 220452111_220452112 220452697_220452705 220454946_220454950 220456653_220456658 220558083_220558151 220620444_220620795 220620804_220620857 220620965_220621059 220621125_220621206 220621284_220621445 220621492_220621637 220621743_220621883 220621961_220622272 220622329_220622361 220622478_220624080 220624100_220624247 220624330_220624429 220624464_220624503 220624569_220624657 220624690_220624780 220624849_220625106 220639950_220640041 220640066_220640141 220640186_220640238 220640271_220640272 220640568_220640631 220640667_220640701 220640739_220640758 220640811_220640825 220640861_220640867 220642840_220642996 220643015_220643689 220643693_220643842 220643896_220643898 220643935_220643948 220644040_220644155 220644180_220644183 220644184_220644234 220644235_220644276 220644499_220644550 220644600_220644639 220644678_220645011 220645080_220645857 220646088_220646267 220646341_220646983 220647044_220647602 220647716_220647939 220648062_220648690 220648819_220649002 220649386_220649824 220649884_220650013 220650244_220650291 220671952_220671958 220672085_220672135 220682668_220682707 220725641_220725707 220726889_220727002 220733108_220733239 220733798_220734118 220735844_220735892 220738534_220738633 220739836_220739837 220740158_220740362 220740409_220740691 220740912_220741082 220741271_220741340 220741476_220741562 220741636_220741760 220742681_220742724 220742772_220742816 220744722_220744815 220744871_220745094 220745119_220745122 220745149_220745350 220745416_220745486 220745511_220745607 220745635_220745636 220746234_220746434 220746435_220746436 220746481_220746686 220746711_220747155 220761169_220761172 220761371_220761401 220761652_220761653 220761690_220761695 220761926_220761937 220762308_220762312 220763515_220763520 220763740_220763744 220763769_220763771 220763857_220763999 220764000_220764008 220764044_220764207 220764233_220764965 220765001_220765224 220765595_220765597 220765657_220765688 220767706_220767707 220767833_220767882 220767924_220767998 220768042_220768092 220768134_220768136 220768171_220768241 220768273_220768349 220768377_220768383 220768488_220768524 220768587_220768588 220768620_220768687 220768723_220768736 220770486_220770566 220773134_220773253 220773278_220773279 220775330_220775597 220775831_220775974 220776033_220776038 220776094_220776128 220776191_220776329 220776396_220776577 220776641_220776735 220776987_220777208 220777227_220777318 220777403_220778187 220778216_220780816 220780841_220780882 220781089_220781582 220781729_220781827 220781893_220782016 220782125_220782319 220782396_220782548 220782626_220782907 220782985_220783248 220783323_220783435 220783570_220784498 220794866_220795124 220796104_220796173 220801285_220801412 220801464_220801579 220801653_220801773 220801787_220801873 220801894_220802457 220802753_220803126 220803278_220803882 220803939_220804109 220805484_220805499 220805830_220806445 220806526_220806531 220806582_220806586 220806732_220806979 220807068_220807479 220807562_220807657 220807773_220807908 220808344_220808827 220808969_220809361 220809362_220809853 220809897_220810095 220812079_220812223 220812247_220812968 220868881_220868947 220882700_220882776 220895962_220896395 220897302_220897666 220898648_220899352 220899356_220899734 220899760_220900185 220900684_220901832 220901848_220902271 220902329_220902694 220902724_220902803 220902887_220903098 220903111_220903211 220903276_220903626 220903689_220903994 220904156_220904204 220904206_220904525 220904830_220904834 220904977_220905034 220905129_220905209 220907837_220907849 220908103_220908113 220908627_220908649 220908853_220908862 220909136_220909137 220909271_220909279 220909455_220909482 220909547_220909551 220909872_220909889 220910135_220910148 220921401_220921547 220927981_220928020 220931317_220931455 220933771_220933813 220960674_220960757 220960888_220960917 220960945_220961136 220961161_220961186 220961216_220961234 220982853_220982931 220983080_220983082 220983107_220983200 221000726_221000990 221001211_221001216 221001261_221001267 221001383_221001386 221001424_221001432 221001460_221001464 221001513_221002559 221003889_221004163 221004192_221004198 221029680_221029756 221033549_221033669 221076295_221076391 221082263_221082318 221082504_221082564 221087243_221087323 221088811_221088911 221089046_221089117 221112878_221113222 221113295_221113881 221114172_221114880 221114914_221115177 221115618_221115802 221289707_221289908 221301608_221301704 221301780_221301958 221302099_221302291 221302549_221302862 221302935_221303040 221303057_221303908 221303954_221305417 221309063_221309114 221309450_221309516 221309526_221309892 221310297_221310645 221310781_221311149 221311367_221311726 221311748_221311964 221311991_221312461 221312530_221312631 221312742_221312896 221313343_221313553 221321689_221321730 221321761_221321766 221321821_221321822 221321857_221321862 221495831_221495890 221495918_221495995 221496020_221496147 221496393_221496674 221496681_221496737 221496803_221496804 221496872_221496905 221496956_221497023 221497049_221497225 221497270_221497273 221497383_221497432 221497459_221497829 221498149_221498377 221498562_221498742 221498870_221499110 221499452_221499488 221499801_221499898 221500117_221500200 221500437_221500545 221500623_221500749 221500888_221501098 221501250_221501338 221501418_221501509 221501619_221501718 221501797_221501841 221502284_221502376 221502554_221502666 221502727_221502831 221502954_221503229 221503430_221503458 221503471_221503562 221503631_221503744 221503821_221503894 221503988_221504068 221516142_221516354 221516389_221516454 221516482_221516695 221596791_221597508 221597518_221597863 221598012_221598260 221598315_221598628 221598697_221598768 221599232_221599415 221599515_221599918 221599962_221600123 221600145_221600234 221600403_221600605 221600674_221600932 221601013_221601167 221601232_221601622 221602207_221602672 221602801_221603742 221603844_221604387 221604473_221604876 221605056_221605162 221605525_221605562 221605563_221605644 221606088_221606318 221606525_221606751 221606757_221606816 221607020_221607417 221608325_221608413 221608671_221608803 221608971_221609203 221609289_221609390 221609450_221609674 221609735_221609842 221609849_221609957 221610022_221610183 221610241_221610328 221610446_221610736 221610775_221610902 221610972_221611107 221611210_221611243 221611399_221611627 221611636_221612004 221612037_221612174 221612263_221612729 221639351_221639373 221639402_221639549 221723692_221724236 221724319_221724322 221724935_221725207 221726002_221726157 221726299_221726618 221727432_221727614 221757584_221757729 221762535_221762886 221766726_221766842 221766846_221766979 221771615_221771886 221780539_221781349 221781360_221781429 221781449_221781540 221785017_221785657 221785688_221785744 221785782_221785784 221785812_221785842 221785868_221786018 221786080_221786167 221786201_221786207 221786249_221786641 221786677_221786678 221786703_221786869 221787169_221787405 221787430_221787531 221787560_221787668 221787752_221787839 221787871_221788745 221788776_221788913 221788929_221789174 221789295_221789430 221789890_221790345 221790355_221790432 221790558_221791096 221791117_221791178 221812091_221812462 221849960_221850378 221850679_221850926 221850951_221851976 221852004_221852051 221852881_221853382 221853447_221853664 221853671_221853803 221858384_221858589 221861913_221863128 221863825_221863949 221863987_221864226 221864257_221864375 221864425_221865083 221865157_221865197 221865596_221865724 221865818_221865944 221866074_221866181 221866314_221866384 221866602_221866644 221866852_221866941 221867103_221867826 221867840_221868277 221868357_221868517 221868530_221868852 221869015_221869090 221869741_221869816 221876234_221876444 221884654_221884661 221884689_221884750 221884777_221884830 221894308_221894340 221894431_221894433 221924592_221925059 221942250_221942570 221996719_221996989 221997865_221998018 222004119_222004491 222004527_222004735 222004772_222005015 222005125_222005487 222005581_222006634 222006931_222007977 222008010_222008083 222027475_222027662 222030118_222030122 222030174_222030839 222030843_222031060 222031507_222031720 222031830_222031831 222031964_222031978 222032046_222032084 222032105_222032786 222032791_222032888 222032945_222033020 222033040_222033725 222033756_222034281 222034314_222034545 222035123_222035643 222035842_222035941 222037510_222037593 222037755_222038266 222045664_222045740 222046237_222047361 222048463_222048595 222048893_222049240 222049318_222049845 222050474_222050709 222056357_222056477 222057122_222057744 222067103_222067618 222067675_222067921 222068049_222068149 222068350_222068391 222076505_222077458 222083268_222084002 222087474_222088203 222088205_222088539 222088695_222088941 222088967_222089031 222089072_222089082 222089112_222089283 222089316_222089429 222089435_222089847 222099637_222099645 222099683_222099765 222099820_222099828 222099859_222099879 222099909_222099938 222102152_222102297 222166429_222166437 222166464_222166509 222168886_222168914 222190921_222191688 222191823_222192525 222192606_222192746 222192758_222192764 222192922_222193053 222193097_222193331 222193407_222193587 222193704_222193781 222193812_222193872 222209095_222209174 222209337_222209526 222222593_222222601 222224030_222224039 222224093_222224226 222225512_222225513 222225961_222225967 222226016_222226019 222226231_222226235 222226717_222226728 222226793_222226795 222226824_222226825 222226851_222226880 222238452_222238615 222240136_222240192 222240262_222240318 222240422_222240638 222240794_222241605 222241912_222242069 222242641_222242927 222259706_222260947 222438087_222438160 222446295_222446497 222446559_222446668 222455113_222455632 222455635_222456532 222470025_222470616 222470961_222471010 222474446_222475125 222517917_222518443 222533254_222535696 222536158_222536385 222536594_222536723 222536873_222536974 222537108_222537228 222537338_222537414 222537524_222537689 222537828_222537914 222538031_222538128 222538236_222538314 222538386_222538478 222538601_222538707 222538716_222538741 222538901_222539025 222539147_222539291 222539429_222539499 222539642_222539726 222539789_222539899 222539963_222540056 222540192_222540303 222540377_222540508 222540603_222540944 222540976_222541081 222541281_222541663 222541668_222541739 222541878_222541960 222801710_222801756 222802063_222802072 222803728_222803729 222803888_222803889 222804392_222804418 222887671_222888476 222889665_222889828 222889975_222890089 222890396_222890624 222890933_222891025 222894106_222894223 222895874_222895993 222897108_222897215 222897318_222897409 222898115_222898249 222899424_222899538 222899653_222900044 222900110_222900259 222900451_222900564 222900741_222900920 222900977_222901060 222901196_222901687 222901742_222901868 222903662_222904470 222910009_222910112 222958468_222958678 222962165_222962168 222962223_222962225 222962258_222964180 222964858_222966610 222966897_222967611 222967649_222967650 222967679_222967881 222968356_222969027 222969050_222969190 222982133_222982239 222982355_222982482 222983138_222983450 222983480_222984613 222984645_222984671 222984683_222984684 222984709_222984741 222984774_222984867 222984903_222985073 222985098_222985104 222985172_222985326 222985358_222985481 222985664_222985947 222986035_222986130 222986482_222986484 222986512_222986611 222986659_222986660 222986859_222987045 223077506_223077550 223080719_223080764 223080851_223080937 223081015_223081100 223081184_223081284 223081455_223081703 223081772_223081783 223081804_223081929 223081953_223081956 223082083_223082199 223082272_223082450 223082567_223082728 223082848_223082991 223083010_223083273 223083352_223083445 223083799_223084408 223084524_223084601 223084695_223085472 223085532_223086717 223087752_223087815 223089324_223089370 223090910_223091148 223091184_223091277 223091302_223091343 223091344_223091345 223091408_223091549 223091595_223091646 223091672_223092044 223244139_223244379 223246380_223246624 223246699_223246764 223246878_223246979 223246994_223247428 223247494_223247587 223247686_223248160 223248246_223248331 223248398_223248475 223248720_223248816 223248914_223249205 223249310_223249395 223249580_223249710 223249855_223250142 223250199_223250242 223250344_223250437 223251258_223251568 223251617_223251618 223252209_223252343 223252722_223252991 223262232_223262493 223262546_223262672 223262705_223262823 223262828_223262831 223262859_223263479 223263511_223263557 223263737_223263846 223263885_223263886 223263950_223264149 223264177_223264582 223264757_223264758 223264804_223264861 223264928_223265403 223265414_223265473 223265505_223265696 223275897_223275938 223276214_223276271 223283066_223283551 223283562_223283607 223283611_223283768 223284200_223284380 223284425_223284733 223286043_223286141 223286398_223286470 223286515_223286561 223286646_223286920 223287240_223287365 223287468_223288022 223288298_223288366 223288377_223288430 223288952_223289324 223289682_223289875 223290090_223290407 223290487_223290568 223290648_223290762 223290925_223291023 223291058_223291157 223291272_223291407 223291436_223291760 223291946_223292421 223296898_223297029 223297116_223297219 223297254_223298020 223298090_223298671 223298680_223298909 223298936_223299248 223299451_223299784 223299889_223300431 223319332_223319509 223327859_223327860 223327892_223327955 223328003_223328004 223330472_223330473 223330523_223330592 223334722_223335339 223337538_223337638 223337664_223337764 223348357_223348358 223348392_223348489 223348525_223348529 223348614_223348805 223348808_223348920 223351901_223352410 223352424_223352644 223352998_223353066 223353206_223353255 223353275_223353322 223353350_223353421 223353506_223353567 223353748_223353998 223360645_223360646 223360973_223361052 223361097_223361231 223361516_223363726 223363753_223363836 223363862_223363873 223363898_223363903 223401635_223401724 223401774_223401860 223402037_223402039 223402142_223402198 223402241_223402245 223402285_223402455 223402489_223402540 223403004_223403511 223403898_223404677 223404780_223404840 223405120_223405216 223405259_223405791 223405819_223406406 223406512_223406776 223406823_223406922 223407359_223407760 223408135_223408566 223408667_223408964 223409204_223409604 223409722_223410554 223411000_223412183 223412184_223412558 223413883_223414045 223414643_223415332 223415451_223415586 223415589_223416218 223416246_223416775 223416800_223417382 223417650_223417698 223417699_223417753 223417763_223417862 223417874_223417964 223418075_223419355 223419616_223419973 223420021_223420143 223513080_223513082 223513146_223513224 223513358_223513653 223514376_223514457 223517986_223518057 223524125_223524128 223524160_223524259 223524405_223524412 223524461_223524515 223524577_223524822 223525015_223525069 223525111_223525117 223534663_223534764 223555788_223557206 223557303_223557394 223557440_223557780 223558383_223558978 223559000_223561392 223561440_223561812 223561889_223563511 223563523_223563593 223563732_223563774 223563792_223564379 223564598_223564649 223565110_223565153 223565284_223565321 223565615_223565617 223565647_223565648 223565697_223565927 223565952_223566002 223566036_223566133 223566584_223566616 223566642_223566650 223566713_223566716 223566722_223566723 223566777_223566848 223567125_223567175 223567259_223567263 223567308_223567317 223567413_223567458 223567565_223567597 223567649_223567686 223567860_223567865 223567892_223567909 223567935_223569417 223569459_223569472 223570002_223570222 223570336_223570342 223570409_223570446 223570540_223570815 223571023_223571199 223571433_223571489 223571521_223571616 223571800_223571834 223571957_223572020 223572074_223572075 223572081_223572082 223572114_223572177 223572222_223572244 223572293_223572541 223572604_223572674 223572720_223572737 223572780_223572802 223572880_223572943 223573016_223573024 223573066_223573113 223573180_223574228 223574260_223574484 223574493_223574568 223574573_223575755 223575935_223576110 223576205_223576299 223576550_223576609 223577114_223577207 223577228_223577255 223577539_223577636 223577698_223578159 223578210_223578315 223578347_223578943 223579051_223579371 223579455_223581058 223581066_223581117 223627313_223627414 223645553_223645844 223646681_223646952 223647101_223647186 223647676_223647757 223647888_223648111 223648462_223648740 223648897_223649011 223649304_223649406 223649466_223649574 223649676_223649767 223649986_223650418 223650443_223650732 223650804_223650871 223650873_223651502 223651568_223651738 223652383_223652572 223652692_223652855 223653248_223653361 223653362_223653541 223653770_223653942 223653965_223654241 223656341_223656554 223656675_223657196 223659149_223659674 223659704_223659788 223659813_223660163 223660204_223660238 223660314_223660317 223660506_223660526 223665996_223666018 223667464_223667503 223667554_223667590 223667806_223667810 223669479_223669480 223708210_223708347 223708531_223708578 223715816_223716450 223717291_223717372 223717498_223718168 223718316_223718834 223721423_223721488 223806561_223807757 223808030_223808248 223808266_223809262 223809304_223809500 223809677_223809786 223809870_223810265 223810347_223810433 223810690_223810691 223810740_223811027 223811302_223812285 223812288_223812339 223813052_223813548 223813613_223813842 223813868_223814506 223814531_223814534 223814572_223814732 223814762_223814763 223814995_223815519 223815705_223815789 223815791_223816389 223816425_223816487 223890526_223890759 223890783_223891477 223891490_223892526 223892540_223893006 223893103_223893411 223893426_223894090 223894877_223896206 223896735_223896889 223897021_223897104 223899469_223899581 223899697_223899846 223899959_223899965 223900023_223900138 223900246_223900792 223900905_223900998 223901004_223901395 223901634_223901654 223901781_223901906 223902133_223902232 223902294_223902376 223902737_223902909 223903156_223903171 223903209_223903274 223903496_223903820 223903829_223904255 223904389_223904626 223905033_223905215 223905588_223905594 223905895_223905970 223906115_223906226 223906490_223906849 223906880_223907115 223917985_223917988 223918013_223918037 223918446_223918464 223918710_223918713 223918822_223918852 223919275_223919280 223919308_223919312 223919485_223919494 223927143_223927146 223927976_223927991 223928461_223928496 223928916_223928930 223946306_223946520 223946549_223946556 223946633_223946684 223946726_223946810 223946842_223947276 223947317_223947393 223947429_223947548 223947575_223947641 223947670_223947896 223948042_223948149 223948207_223949007 223949047_223949259 223949366_223949451 223949700_223949929 223950234_223950924 223951024_223951025 223951051_223951058 223951114_223951119 223951159_223951237 223951389_223951491 223951552_223951553 223951579_223951618 223951677_223951723 223951756_223951761 223952015_223952023 223952053_223952057 223952135_223952161 223952225_223952235 223952268_223952313 223952598_223952608 223952647_223952650 223952700_223952714 223952739_223952788 223952861_223952887 223952923_223952997 223953022_223953069 223953309_223953361 223953403_223953404 223953407_223953457 223953512_223953702 223953744_223954413 223996373_223996398 223996439_223996572 223996706_223996823 224012069_224012095 224012136_224012269 224012403_224012520 224015308_224017011 224017491_224017638 224017792_224017853 224017863_224017890 224017973_224018056 224018151_224018794 224019005_224019094 224019373_224019438 224019459_224019466 224019505_224019594 224019693_224020112 224020175_224020284 224020367_224020508 224020617_224020734 224020788_224020911 224020999_224021156 224021194_224021442 224021548_224021759 224021926_224022064 224022157_224022453 224022841_224022937 224022939_224022980 224023156_224023196 224026461_224026539 224027542_224027705 224027717_224027981 224029859_224030044 224030053_224030611 224082949_224083080 224100847_224100888 224101173_224101560 224101597_224102268 224102279_224102883 224103618_224103966 224104025_224104306 224122403_224122486 224122904_224122919 224123278_224123279 224123526_224123527 224123904_224123905 224123944_224123948 224124145_224124147 224124188_224124191 224218669_224218815 224218847_224218883 224219612_224219753 224220504_224221300 224221452_224221532 224221545_224221685 224221786_224221918 224222034_224222175 224222216_224222393 224222542_224223280 224223328_224223650 224223695_224223753 224223866_224224262 224225229_224225334 224225865_224226344 224262733_224262856 224494539_224494584 224498094_224498256 224499013_224499101 224499108_224499556 224534107_224534193 224534229_224534824 224534831_224534926 224534987_224535355 224535547_224535635 224535690_224535795 224535843_224536378 224538219_224538487 224544476_224544635 224544637_224545130 224545161_224545338 224545377_224546313 224546351_224546827 224546900_224547014 224547039_224547099 224547123_224547423 224547729_224548069 224548180_224548447 224548519_224548638 224548753_224548834 224548929_224549370 224549901_224550034 224550059_224551793 224551872_224552068 224558473_224558742 224558748_224559203 224559571_224559841 224559884_224560164 224560274_224560361 224560369_224560713 224560719_224560835 224561289_224561418 224561433_224561558 224561599_224561816 224561914_224561991 224562041_224562317 224562596_224562816 224562879_224563229 224563321_224563596 224563699_224563735 224563762_224563784 224563987_224564152 224564239_224564395 224564524_224564788 224564863_224565111 224565197_224565531 224565720_224565961 224567232_224567351 224626907_224626908 224626941_224626992 224627059_224627101 224633168_224633331 224639895_224640077 224675857_224676068 224677635_224677698 224679201_224679256 224684156_224684196 224684477_224684545 224684724_224684822 224685540_224685699 224687914_224688077 224688314_224688357 224688463_224688710 224688822_224688913 224689145_224689242 224691934_224691975 224693709_224693710 224693743_224693744 224694390_224694395 224694477_224694556 224696685_224696691 224696978_224696983 224697084_224697090 224697476_224697484 224698149_224698157 224701914_224701993 224705452_224705502 224705542_224705564 224705759_224705760 224705912_224705973 224708826_224708932 224711432_224711529 224711562_224711792 224723180_224723193 224723278_224723318 224725676_224725736 224731206_224731244 224731270_224731406 224731552_224731744 224732386_224732391 224732425_224732468 224732503_224732605 224732630_224732939 224733461_224733524 224733556_224733580 224750898_224750940 224750977_224750991 224762922_224763036 224770766_224770855 224773234_224773605 224773671_224773787 224775506_224775599 224775730_224775822 224775940_224776234 224776287_224776492 224776542_224776630 224776801_224777256 224777366_224777466 224777594_224777797 224777864_224778291 224778328_224778391 224778475_224778993 224779105_224779263 224779374_224779670 224779838_224780342 224780440_224780516 224780621_224780955 224780961_224781242 224781306_224781452 224788475_224788515 224788525_224788632 224788708_224792230 224792279_224792966 224793017_224793149 224793216_224793588 224793798_224793820 224796189_224796204 224796265_224796330 224798570_224798571 224798646_224798671 224798706_224798754 224801940_224802000 224802351_224802457 224802644_224802665 224802740_224802790 224808456_224808517 224808771_224808983 224809008_224809010 224809278_224809334 224809580_224809703 224817556_224817557 224817628_224817667 224819696_224819698 224819727_224819856 224819905_224819920 224819958_224819959 224819989_224820014 224823995_224824001 224824042_224824045 224824070_224824077 224824117_224824151 224824213_224824222 224824258_224825615 224825622_224825744 224825771_224826160 224826176_224826281 224826419_224826469 224826523_224826683 224826708_224826740 224826766_224826777 224826802_224826819 224826865_224826866 224826891_224826993 224827020_224827222 224827288_224827527 224827528_224827978 224828056_224828235 224828931_224828945 224828972_224828974 224829028_224829030 224829057_224829067 224829115_224829157 224867549_224867620 224867645_224867845 224867883_224868071 224868106_224868183 224868209_224868245 224868271_224868308 224868335_224868411 224868446_224868671 224868710_224868712 224868715_224868716 224868741_224869351 224869428_224869429 224872250_224872378 224872681_224873046 224873062_224873695 224874088_224874190 224874343_224875266 224875558_224875700 224875948_224876088 224876451_224876639 224879370_224879443 225108723_225108797 225140378_225140464 225140466_225140683 225140854_225141203 225141329_225141462 225141548_225141847 225141858_225141911 225142038_225142538 225142636_225142838 225142967_225143478 225143525_225144307 225144325_225144505 225144617_225144712 225166442_225166904 225172712_225172748 225172789_225172790 225173387_225173478 225196505_225196506 225196533_225196572 225196622_225196623 225198867_225199342 225199351_225199453 225200909_225200986 225211993_225212069 225217121_225217228 225217428_225217461 225238038_225238089 225239443_225239531 225248158_225248250 225248376_225248476 225249840_225250482 225250487_225250714 225257080_225257337 225257776_225257913 225258860_225259086 225259092_225259499 225259534_225259846 225259884_225259891 225260463_225260604 225281626_225282145 225282472_225282549 225282765_225282806 225282822_225282905 225283202_225283323 225283710_225283807 225284011_225284127 225284310_225284571 225287776_225287955 225311151_225311186 225311300_225311346 225320798_225320835 225330978_225331115 225331707_225331801 225332944_225333053 225334760_225335148 225335163_225335229 225339733_225339816 225342884_225342926 225355652_225355733 225355764_225355808 225366870_225366918 225370037_225370094 225371742_225371813 225401692_225401907 225402038_225402935 225405963_225405982 225406007_225406059 225406451_225406521 225408975_225408980 225409080_225409083 225409201_225409204 225409360_225409361 225409386_225409388 225409688_225409692 225409884_225409926 225418777_225418892 225419314_225419316 225419351_225419456 225419607_225419657 225419864_225419884 225419928_225419931 225419975_225420035 225420073_225420151 225423919_225423922 225423950_225423986 225426609_225426865 225426892_225426983 225438276_225438282 225438355_225438652 225439949_225440149 225440188_225440534 225440542_225440704 225441551_225441607 225441637_225441810 225441954_225442069 225442215_225442297 225442454_225442576 225442635_225442708 225447246_225447503 225447602_225447934 225452121_225453066 225453106_225454139 225454477_225455947 225457389_225457973 225458088_225458188 225458239_225458324 225458576_225458706 225458862_225458955 225459162_225459283 225459427_225459624 225459657_225459785 225459885_225459971 225460009_225460155 225460209_225460294 225460318_225460648 225460699_225460770 225460920_225461093 225461101_225461518 225461848_225461917 225468001_225468221 225470373_225470676 225470744_225471120 225471433_225471479 225471503_225471622 225471666_225471866 225471916_225471981 225472032_225472090 225472124_225472238 225472502_225472601 225472785_225472844 225473959_225473969 225474001_225475084 225475139_225475145 225475322_225475394 225475420_225476039 225478294_225478955 225479547_225479698 225479785_225479951 225544006_225544057 225544160_225544170 225544208_225544215 225554122_225554145 225554203_225554255 225554327_225554334 225554413_225554414 225554549_225554551 225554613_225554615 225554764_225554770 225554800_225554806 225558591_225558715 225563374_225563471 225563523_225563533 225565141_225565223 225636717_225636775 225639315_225639665 225639668_225641969 225642003_225642546 225642741_225642955 225644444_225644592 225644695_225645180 225645382_225645500 225645976_225646253 225646488_225646752 225646865_225647139 225647488_225648202 225648361_225648730 225649052_225649121 225649210_225649489 225649601_225650151 225650169_225650513 225650704_225651526 225651905_225652106 225652127_225652995 225653031_225653431 225653578_225654118 225670156_225670232 225670253_225670391 225670394_225671056 225671101_225671369 225671420_225671606 225671676_225671834 225671889_225672130 225672166_225672258 225672370_225672541 225672631_225672708 225672799_225672946 225943976_225944224 225948148_225948278 225952815_225952833 225952858_225953115 225953188_225953353 225953408_225953515 225953543_225954047 225954073_225954124 225954674_225955462 225956385_225956817 225956870_225957099 225957231_225957514 225957676_225957992 225958075_225958229 225958262_225958337 225958484_225958722 225958731_225959083 225959148_225959224 225959273_225959717 225960434_225962168 225962169_225963213 226029361_226029367 226029397_226029446 226522148_226522355 226524527_226524528 226524560_226524568 226524645_226524652 226524740_226524769 226524897_226524954 226538453_226538488 226538550_226538563 226541176_226541222 226541268_226541275 226541317_226541319 226541323_226541390 226541417_226541418 226541459_226541460 226541468_226541477 226541533_226541645 226541715_226541757 226541806_226541957 226547789_226547865 226547929_226548004 226548030_226548049 226548076_226548084 226549344_226549401 226549453_226549456 226551350_226551355 226551399_226551402 226551434_226551484 226551509_226551512 226552541_226552618 226556801_226556947 226558050_226558106 226558615_226558637 226558687_226558741 226558773_226558845 226558873_226558874 226558907_226559058 226559141_226559163 226561967_226561988 226562055_226562134 226562186_226562188 226562337_226562395 226562431_226562503 226563455_226563528 226563549_226563559 226563695_226563706 226563811_226563926 226563996_226564005 226565198_226565248 226565291_226565293 226565497_226565502 226565651_226565694 226570080_226570146 226571710_226572118 226572146_226572190 226572215_226572220 226572255_226572258 226572287_226572310 226572612_226572731 226579421_226579734 226579785_226579887 226581441_226581468 226581778_226581780 226582225_226582282 226586057_226586061 226586108_226586109 226586151_226586157 226586264_226586275 226586361_226586369 226586471_226586474 226586702_226586704 226587150_226587210 226587403_226587405 226587517_226587536 226590009_226590074 226590522_226590603 226594046_226594243 226600684_226600841 226601429_226601545 226601570_226601621 226602355_226602399 226604444_226604494 226606336_226606830 226610255_226610324 226610460_226610463 226610998_226611050 226611077_226611096 226611163_226611188 226611259_226611275 226611365_226611377 226611419_226611428 226611515_226611527 226611552_226611554 226611596_226611661 226611829_226611872 226612270_226612288 226612344_226612408 226612441_226612443 226612501_226612519 226612546_226612565 226613387_226613464 226613558_226613569 226613656_226613667 226614412_226614417 226614460_226614464 226614521_226614537 226614599_226614659 226615577_226615624 226615686_226615688 226615840_226615867 226615955_226615969 226616917_226616920 226616974_226616976 226617010_226617011 226617300_226617350 226617375_226617378 226617472_226617487 226617512_226617515 226617613_226617621 226619714_226619826 226624663_226624738 226628754_226628781 226628809_226628919 226630243_226630304 226631165_226631291 226631316_226631360 226631696_226631939 226636067_226636086 226636184_226636190 226636277_226636298 226636532_226636539 226654410_226654436 226654462_226654526 226655192_226655251 226655289_226655357 226669568_226669574 226669658_226669667 226669744_226669745 226670000_226670001 226670425_226670426 226670605_226670611 226670648_226670721 226676698_226676699 226676732_226676771 226686161_226686213 226697645_226697685 226706482_226706483 226706528_226706551 226706689_226706693 226706801_226706804 226706992_226707002 226708742_226708796 226712328_226712570 226717836_226718174 226718232_226718439 226718819_226719644 226719858_226720425 226720492_226720668 226720693_226720780 226720863_226720990 226721126_226721241 226721267_226721523 226722470_226722735 226746547_226746580 226760890_226761023 226797124_226797195 226797521_226797837 226818466_226818654 226818759_226818820 226819418_226819500 226819570_226819636 226819719_226820592 226820959_226821078 226852716_226853029 226853136_226853343 226934160_226934206 226934250_226934251 226934283_226934285 226934338_226934339 226951420_226951545 226951570_226951715 226987102_226987192 227195470_227195537 227196382_227196388 227196462_227196468 227196503_227196508 227196560_227196599 227202633_227202634 227202696_227202735 227202962_227202967 227203058_227203112 227203162_227203174 227210904_227210971 227211007_227211451 227212768_227213223 227213238_227213454 227262957_227263831 227263912_227264056 227264075_227264084 227264210_227264298 227264439_227264607 227264709_227264789 227265428_227265627 227265804_227265989 227266048_227266076 227266193_227266473 227266533_227266845 227266934_227266951 227266993_227267093 227267178_227267232 227267257_227267283 227267451_227267549 227267668_227268271 227268489_227268969 227268986_227269423 227270844_227270958 227271621_227271771 227271810_227272169 227272199_227272313 227273032_227273095 227273139_227273382 227273407_227273418 227273445_227273491 227273532_227273542 227273567_227273673 227273752_227273773 227273805_227273829 227273856_227273875 227273901_227273910 227273945_227274004 227274054_227274148 227274187_227274196 227274283_227274284 227274368_227274447 227274473_227274507 227274562_227274707 227274746_227274830 227274875_227274943 227274971_227275048 227275092_227275210 227275270_227275323 227275354_227275451 227275477_227275478 227275759_227275810 227275847_227275942 227276117_227276169 227276226_227276243 227276269_227276293 227276500_227276578 227276604_227276637 227277325_227277359 227277397_227277398 227277429_227277492 227294789_227294941 227295007_227295330 227295449_227295688 227295716_227295725 227295780_227295833 227295864_227295916 227296017_227296120 227296146_227296204 227296377_227296511 227296544_227296691 227296717_227297032 227297086_227297131 227297215_227297264 227297414_227297416 227297441_227297443 227297490_227297534 227304415_227304643 227304668_227304735 227304770_227304814 227304898_227304947 227305031_227305032 227305057_227305099 227305124_227305126 227305173_227305217 227342556_227342601 227342641_227342644 227342702_227342804 227342830_227342836 227342859_227342870 227342896_227342990 227343017_227343129 227343130_227343192 227343776_227344310 227344441_227345236 227345369_227345480 227345669_227346917 227346958_227347605 227347811_227347909 227347972_227348077 227348194_227348291 227348523_227348628 227348787_227348862 227349014_227349123 227349322_227349858 227349881_227349965 227350037_227350811 227350944_227350984 227351181_227351261 227351419_227351507 227351616_227351748 227351796_227351880 227351977_227352365 227352614_227352940 227353123_227353497 227353585_227353812 227353881_227354415 227354513_227355133 227355385_227355498 227356211_227356743 227383657_227384521 227396432_227397177 227397515_227398113 227398988_227399196 227402780_227402890 227403675_227403754 227405126_227405182 227405247_227405339 227405393_227405635 227405861_227406622 227406710_227406785 227406819_227406877 227406926_227407804 227407885_227407982 227408267_227408338 227408430_227408591 227434055_227434115 227434161_227434169 227863286_227863342 227931992_227932251 227933031_227933156 227933164_227933222 227935051_227935948 227954931_227955033 227955069_227955172 227955814_227955955 227956662_227957389 227957611_227958098 227958411_227959063 227960101_227960114 227960164_227960167 227960194_227960196 227960250_227960251 227960298_227960516 227980468_227980583 227980650_227980732 228169724_228169762 228205405_228205412 228205503_228205525 228205563_228205566 228211988_228213923 228213971_228214057 228214144_228214323 228214390_228214631 228214709_228214832 228214901_228215274 228215378_228215467 228215684_228215818 228215859_228216154 228216454_228216578 228216714_228216882 228217302_228217714 228217854_228217920 228218084_228218151 228218185_228218612 228218651_228219132 228230491_228230584 228234009_228234207 228235320_228235371 228270484_228270715 228287938_228288388 228288568_228288717 228289042_228289099 228289489_228289879 228290034_228290170 228290201_228290250 228290315_228290982 228354884_228354940 228401241_228401793 228401836_228402546 228402615_228402870 228402927_228403200 228403359_228403460 228403480_228403494 228403670_228403751 228404029_228404131 228404267_228404353 228404465_228404612 228404719_228404988 228405034_228405076 228421698_228421790 228505457_228506191 228513053_228514023 228514156_228514313 228514443_228514445 228514480_228514539 228515014_228515063 228515078_228515373 228515429_228515486 228515645_228515783 228515791_228516216 228517936_228518057 228521618_228521703 228523524_228523560 228523669_228523779 228524323_228524435 228524689_228524793 228524927_228525043 228525168_228525239 228525613_228525687 228525982_228526398 228526414_228526634 228526680_228526782 228527028_228527196 228527448_228527695 228528075_228528165 228528275_228528389 228528849_228528942 228529500_228529690 228529768_228529772 228529953_228530059 228530149_228530425 228530427_228530457 228530597_228530686 228530794_228530880 228530990_228531031 228531152_228531180 228531297_228531805 228532076_228532388 228532655_228532963 228533202_228533494 228533546_228533821 228534055_228534358 228534595_228535152 228535590_228535856 228544647_228544651 228545100_228545103 228545239_228545242 228545440_228545450 228545582_228545610 228583735_228584033 228584091_228584236 228585006_228585403 228585595_228586077 228586099_228586242 228586410_228586538 228588379_228588644 228588710_228588818 228589153_228589526 228589545_228589614 228600779_228600940 228608587_228608588 228608618_228610282 228623183_228623187 228623255_228623298 228662424_228662958 228663040_228663177 228663284_228663584 228663768_228664195 228664428_228664702 228664729_228665753 228665769_228666400 228666435_228666603 228666675_228669194 228677349_228678648 228678692_228678869 228678906_228679235 228704311_228705128 228706480_228706559 228706624_228707673 228707795_228708159 228722247_228723152 228723175_228723319 228724452_228724964 228724989_228725156 228725292_228725392 228735435_228735788 228735890_228736011 228736126_228736533 228736614_228736728 228736817_228736942 228737037_228737176 228737258_228737393 228737496_228737783 228737869_228737985 228738723_228739088 228740972_228741237 228741251_228741704 228744427_228744546 228744641_228744643 228748286_228748774 228749157_228751271 228751280_228751409 228759321_228759631 228759632_228760658 228761031_228761157 228761274_228761383 228763120_228763221 228763289_228763818 228765419_228765585 228765726_228765768 228773584_228773816 228773927_228774159 228858370_228858445 228859199_228859374 228859792_228860398 228860841_228861844 228861983_228862259 228862310_228862494 228862566_228862650 228862783_228862868 228862927_228863154 228863255_228863360 228863427_228863523 228863565_228863975 228864010_228864215 228889389_228889479 228892063_228892064 228892125_228892348 228907011_228907372 228908050_228908129 228908599_228908976 228909200_228909288 228909445_228910159 228910236_228910538 228910962_228911109 228911199_228911753 228911793_228912072 228912084_228912391 228912434_228912496 228912509_228912648 228913657_228913712 228920273_228920318 228921131_228921186 228922174_228922175 228923234_228923235 228923413_228923415 228932022_228932081 229001103_229001432 229005070_229005133 229070501_229070641 229075940_229076097 229076484_229076567 229076568_229076672 229076772_229076811 229077116_229077210 229077388_229077749 229077847_229078579 229078676_229079110 229079196_229079291 229079345_229079729 229103174_229103246 229103394_229103399 229114249_229114251 229114375_229114376 229114468_229114482 229114507_229114539 229130254_229130436 229153011_229153093 229186915_229186947 229189154_229190157 229190169_229190637 229191550_229191775 229192370_229192447 229193055_229193395 229193508_229193604 229193825_229193919 229194241_229194471 229202942_229202974 229252040_229252596 229254309_229254380 229254393_229254655 229254909_229255399 229255436_229255654 229257124_229257596 229257620_229257707 229257980_229258186 229258303_229258410 229258470_229258526 229258652_229258828 229258882_229259107 229259332_229259408 229260446_229260651 229260800_229260881 229260971_229261105 229261210_229261469 229261539_229261769 229261864_229261972 229262100_229262259 229262274_229262588 229262643_229262720 229262751_229262838 229262908_229263033 229263168_229263280 229263343_229263394 229263428_229263563 229263653_229263772 229263962_229264567 229264709_229264809 229264819_229265024 229267383_229268186 229268402_229268513 229268961_229269061 229269129_229269182 229269207_229269335 229269971_229270409 229270520_229270837 229275893_229275941 229275953_229276130 229279635_229279766 229283020_229283110 229283347_229283494 229283545_229283573 229283595_229283754 229283847_229284029 229284107_229284387 229284456_229284659 229284750_229284967 229285078_229285208 229285583_229286238 229286345_229286915 229287810_229288245 229288260_229288388 229288401_229288461 229288525_229288865 229289170_229289173 229289324_229289417 229289578_229289839 229289891_229289895 229289946_229290237 229290374_229290544 229290548_229290552 229290589_229291076 229291223_229291317 229291605_229292026 229292573_229292818 229292849_229293377 229349646_229349725 229379785_229379824 229379912_229379919 229379968_229379972 229379997_229380050 229384810_229384912 229465532_229465900 229472624_229472954 229473317_229473535 229473708_229473884 229473904_229474082 229474576_229474665 229474730_229474824 229474865_229475526 229475741_229476358 229476386_229476736 229476759_229477035 229477210_229477379 229477463_229477530 229477790_229477891 229478111_229478263 229478343_229478428 229478513_229478696 229478828_229478933 229479047_229479162 229479210_229479569 229479654_229479774 229479824_229479852 229479909_229479946 229479953_229480067 229480165_229480325 229480353_229480448 229567159_229567415 229567421_229567602 229567615_229568166 229568252_229568352 229568476_229568617 229568698_229569486 229569534_229570108 229570296_229570409 229570539_229570772 229570784_229571155 229571180_229571478 229571503_229571774 229571850_229571948 229571989_229572441 229572479_229572594 229572606_229572707 229572777_229572959 229573108_229573321 229573417_229573793 229574178_229574443 229574521_229574747 229574818_229574901 229574963_229575090 229575154_229575287 229575372_229575529 229575656_229575777 229575851_229575939 229576003_229576291 229576425_229576712 229576994_229577134 229577183_229577555 229577644_229577726 229606996_229607175 229738402_229738450 229739583_229739788 229771940_229772145 229799826_229800392 229800545_229800662 229800673_229801505 229803568_229803856 229803998_229804017 229804071_229804331 229804479_229804591 229804701_229804896 229805053_229805150 229805276_229805405 229805546_229806302 229872143_229872145 229872277_229872284 229872425_229872490 229872677_229872681 229872808_229872813 229872942_229872944 229873164_229873175 229873345_229873346 229875487_229876069 229876095_229876858 229877750_229877884 229877960_229878097 229888288_229888353 229892311_229892477 229892716_229893269 229893425_229893906 229893946_229894224 229894470_229894609 229894718_229894827 229894927_229895227 229895333_229895334 229895478_229895544 229895635_229896229 229896371_229896747 229896895_229897006 229897116_229897493 229897650_229897736 229897862_229897976 229898117_229898977 229912563_229912622 229917125_229917433 229921146_229921622 229921628_229921711 229921840_229922014 229922088_229922194 229922330_229922433 229922522_229922624 229922784_229922875 229923075_229923198 229923413_229923507 229923753_229923829 229923978_229924169 229924171_229924183 229924291_229924529 229924631_229924633 229924705_229924806 229924860_229924975 229925082_229925133 229925143_229925232 229925320_229925467 229925664_229925854 229926074_229926473 229926830_229926877 229926886_229927026 229950618_229950619 229950648_229950714 229988343_229988405 229990533_229990740 229990912_229991196 230003613_230004091 230004116_230008071 230008145_230008247 230008302_230008304 230008387_230008389 230008424_230008970 230009086_230009224 230009554_230009623 230010100_230010166 230010837_230010884 230011023_230011254 230017945_230018217 230018291_230018592 230047816_230048165 230049047_230049188 230061073_230061235 230068667_230068947 230069097_230069614 230069642_230069824 230069886_230070110 230070290_230070331 230070375_230070677 230070798_230070875 230070957_230071140 230071151_230071415 230071468_230071557 230071613_230071770 230071923_230072067 230072261_230072504 230072897_230073068 230074093_230074225 230075182_230075263 230075308_230075378 230075790_230075983 230076038_230076113 230076176_230076268 230076401_230076567 230076858_230076924 230077014_230077088 230085576_230085714 230218901_230218902 230218994_230218996 230219358_230219362 230219565_230219603 230219642_230219643 230219781_230219782 230220079_230220081 230220247_230220248 230220367_230220370 230239732_230239867 230242689_230242918 230242996_230243132 230243204_230243326 230243406_230243617 230243843_230243952 230243985_230244123 230244206_230244311 230244384_230244671 230245017_230245117 230245449_230245650 230245982_230246132 230246493_230246596 230246818_230247072 230283677_230284198 230289289_230289405 230289442_230289506 230289532_230289572 230289582_230289774 230289828_230290050 230290163_230290166 230290170_230290229 230290398_230290428 230290506_230291058 230291175_230291241 230291343_230291478 230291481_230291665 230293867_230293945 230294092_230294238 230298532_230298699 230301074_230301079 230301114_230301346 230304748_230304870 230304913_230305084 230305155_230305272 230305987_230307091 230307913_230308422 230308698_230308770 230327880_230327917 230327976_230327989 230328062_230328104 230335352_230335424 230351335_230351409 230353410_230353532 230368132_230368477 230368789_230368828 230368931_230369031 230369056_230369160 230369214_230369425 230369561_230369632 230369766_230370962 230371064_230371200 230371203_230371367 230378138_230378263 230378291_230378341 230395185_230395235 230491350_230492094 230492185_230492247 230492305_230492398 230492511_230492527 230492661_230492700 230492794_230492840 230493291_230493680 230495060_230495088 230495113_230495511 230503922_230504014 230504222_230504301 230507686_230508732 230511907_230511980 230606921_230607143 230607955_230608126 230608175_230608237 230634575_230634654 230635132_230635190 230649257_230649319 230655041_230655241 230655271_230655418 230655483_230655560 230655617_230655916 230655947_230655961 230655999_230656009 230656051_230656072 230656097_230656170 230656195_230656331 230656363_230656403 230656428_230656665 230656691_230656794 230656837_230656907 230703770_230703796 230703821_230703898 230703940_230703994 230704022_230704126 230704893_230704968 230705185_230705465 230705876_230706178 230706208_230706276 230706370_230706719 230706744_230707322 230707329_230708292 230708317_230708721 230708793_230708859 230708965_230709036 230709069_230709218 230709237_230709571 230709629_230709689 230709716_230709862 230709888_230710116 230712657_230713541 230713579_230713700 230715320_230715390 230718679_230718723 230718749_230718788 230718843_230719090 230719177_230719310 230719340_230719391 230720009_230720330 230720355_230720404 230720406_230720449 230735128_230735268 230735631_230736100 230736257_230736326 230736565_230736761 230736944_230737054 230737087_230737176 230737197_230737436 230737493_230737590 230737818_230737911 230738326_230738328 230738404_230738512 230738586_230738922 230738964_230739124 230739237_230739294 230739377_230739475 230739476_230739635 230739672_230739856 230739878_230740006 230740079_230740198 230740900_230740955 230743225_230743275 230748072_230748258 230761569_230761675 230761848_230761941 230762098_230762322 230762475_230762584 230762695_230763223 230763318_230763397 230763544_230763657 230763787_230763893 230764044_230764356 230764494_230764561 230765164_230765325 230765953_230766941 230768430_230768967 230769354_230770172 230771771_230772559 230772567_230772607 230772608_230772852 230772866_230773345 230773533_230774067 230803752_230803869 230896928_230897136 230897152_230897461 230897679_230897728 230897854_230897857 230898166_230898227 230898458_230898845 230898978_230898979 230899128_230899225 230900211_230900369 231067019_231067152 231069361_231069607 231069978_231070249 231083493_231083638 231083900_231084030 231087280_231087344 231101756_231102035 231102063_231102276 231102302_231102351 231102378_231102390 231102656_231103017 231103266_231103361 231103427_231103565 231103638_231104203 231104206_231104247 231104346_231104427 231105085_231105434 231105763_231105867 231106623_231107091 231120935_231121005 231121456_231121504 231122981_231123130 231123155_231123198 231123249_231123256 231144488_231144725 231144801_231144847 231144885_231145410 231146055_231146392 231163908_231164032 231164057_231164374 231164403_231164414 231164728_231164812 231165347_231165466 231166183_231166291 231168390_231168672 231169487_231169717 231169784_231170387 231170450_231170802 231172719_231172924 231310914_231311076 231326509_231326518 231326664_231326847 231327092_231327166 231327489_231327586 231328178_231328457 231328502_231328503 231328541_231328636 231328927_231328972 231329011_231329012 231342645_231342873 231342912_231343209 231343267_231343519 231343675_231344836 231344862_231345032 231345489_231346018 231346050_231346416 231346427_231346594 231347384_231347425 231348519_231349447 231349473_231349644 231349669_231349721 231349783_231349868 231349883_231350290 231350344_231350647 231362058_231362151 231362158_231362310 231362375_231362976 231362978_231363609 231363619_231363742 231370840_231370908 231378489_231378901 231379522_231379786 231379816_231380109 231380138_231380283 231380323_231380523 231380679_231380777 231380885_231380995 231381106_231381169 231381196_231381268 231382849_231383251 231383560_231383697 231383709_231383749 231383858_231384631 231384689_231385348 231385423_231385654 231385711_231385948 231386191_231386618 231386646_231386671 231491533_231491741 231501412_231501413 231501462_231501570 231504905_231504982 231504989_231505612 231507216_231507508 231508199_231508276 231508295_231508906 231510510_231510802 231511493_231512200 231513805_231514967 231515348_231515677 231515697_231515819 231515822_231516013 231517056_231517108 231518518_231518600 231519462_231519524 231519556_231519599 231520201_231520280 231522981_231523517 231523570_231523752 231523797_231523959 231524056_231524605 231536320_231536646 231540266_231540328 231555331_231557727 231566288_231566375 231583170_231583172 231583398_231583463 231583488_231583504 231583705_231583707 231584055_231584062 231584366_231584368 231584526_231584573 231586963_231586965 231587066_231587073 231587951_231587952 231600162_231601194 231602738_231602845 231603042_231603777 231613277_231613520 231614764_231615027 231615052_231615090 231615234_231615252 231615277_231615532 231616144_231616678 231617556_231618081 231619394_231619585 231619610_231619648 231619792_231619810 231619835_231620090 231624228_231624679 231624796_231624929 231625140_231625211 231625414_231625445 231625559_231625994 231626039_231626326 231626405_231626544 231626571_231626650 231626749_231627139 231627674_231627952 231628575_231629276 231629298_231629572 231631369_231631715 231641546_231641605 231699394_231699438 231781833_231781941 231782427_231782698 231782702_231782748 231783480_231783901 231784150_231784351 231784624_231784706 231786501_231786543 231786567_231786625 231787565_231787750 231787828_231787978 231788050_231788222 231788345_231788673 231788838_231789010 231789145_231789224 231789377_231789484 231789559_231789683 231789761_231789807 231789825_231790291 231790356_231790479 231790591_231790683 231790794_231790897 231790999_231791002 231791012_231791303 231886232_231886308 231904420_231904466 231905144_231905190 231908438_231908494 231908520_231908528 231908909_231909027 231913016_231913056 231913115_231913210 231913292_231913386 231913523_231914475 231914522_231914612 231914938_231915510 231915617_231915692 231915768_231915998 231916156_231916252 231916507_231916571 231916701_231916820 231916880_231917128 231921172_231921238 231921811_231921892 232069151_232069202 232069252_232069257 232156185_232156428 232156438_232156658 232156891_232157094 232157359_232157473 232157572_232157666 232157912_232158016 232158307_232158496 232158511_232158525 232158551_232158721 232165869_232166282 232166292_232166370 232166414_232166560 232166943_232166989 232167051_232167305 232167315_232167393 232167437_232167582 232168082_232168336 232168346_232168424 232168468_232168614 232168947_232169361 232169371_232169449 232169493_232169639 232169972_232170386 232170396_232170474 232170518_232170664 232170997_232171411 232171421_232171499 232171543_232171689 232172022_232172180 232172186_232172440 232172450_232172528 232172572_232172717 232178555_232180073 232180191_232180341 232180374_232180590 232180856_232181377 232181494_232181534 232181652_232181685 232244172_232244205 232265308_232265627 232265631_232265760 232265848_232265912 232267421_232267687 232267703_232267961 232268089_232268092 232268145_232269376 232269454_232269458 232269801_232270012 232270045_232270442 232270544_232270607 232270629_232270729 232270736_232270953 232270973_232271032 232271064_232271186 232271857_232271971 232272042_232272137 232272312_232272456 232272535_232272668 232272989_232274180 232274192_232274470 232277665_232277941 232278003_232278029 232278067_232278089 232278119_232278389 232278441_232278577 232305346_232305350 232305422_232305464 232318947_232318959 232318990_232319021 232319046_232319059 232325175_232325207 232325411_232325428 232543147_232543230 232543551_232543657 232544352_232544355 232544463_232544606 232545086_232545329 232545530_232545633 232545846_232545950 232780372_232780413 232860838_232860885 232860925_232861150 232861313_232861408 232861481_232861554 232861584_232861617 232861848_232861948 232861984_232862161 232862274_232862276 232862322_232862650 232862791_232862922 232862982_232863153 232863318_232863411 232863468_232863564 232863629_232863805 232863929_232863961 232864054_232864094 232864232_232864353 232864473_232864533 232864549_232864722 232865167_232865279 232865435_232866020 232866133_232866346 232866348_232866479 232866605_232866734 232866739_232867654 232867684_232867705 232867819_232867910 232874616_232874731 232878750_232878906 232883807_232883811 232883880_232883882 232883925_232883932 232884048_232884078 232884158_232884172 232884200_232884225 232884416_232884470 232884528_232884531 232884574_232884620 232884811_232884816 232963196_232963271 232984192_232984270 233000805_233000999 233001541_233002467 233002573_233002718 233002854_233002931 233003077_233003428 233003521_233003631 233003709_233003831 233003977_233004198 233004256_233004530 233005041_233005307 233005383_233005491 233039210_233039386 233039526_233039844 233081204_233081264 233174211_233174331 233222777_233222782 233222821_233222876 233233451_233233514 233250841_233251070 233251093_233251297 233251308_233252481 233252610_233254218 233254250_233254283 233254312_233254804 233268732_233268793 233280989_233281097 233282458_233282486 233282523_233282627 233282666_233282669 233282706_233282716 233282744_233282951 233282981_233283079 233284414_233285469 233285525_233285569 233285975_233286151 233286188_233286247 233286672_233286848 233286927_233286967 233287000_233287757 233287852_233287931 233288037_233288266 233288309_233288380 233345687_233346013 233346099_233346166 233346397_233346452 233346472_233346500 233346587_233346975 233347322_233347402 233347592_233347705 233347881_233348022 233348053_233348418 233348457_233348551 233348609_233348694 233348887_233349271 233349286_233349369 233349465_233349549 233349644_233349736 233349856_233349926 233349969_233350069 233350073_233350324 233350444_233350467 233350476_233350556 233350655_233350743 233350851_233351053 233351293_233351700 233352029_233352085 233354016_233354114 233354128_233354212 233354977_233355233 233356039_233356189 233356347_233356782 233356884_233356963 233357107_233357298 233357355_233357460 233357516_233357666 233357776_233357907 233358055_233358164 233358486_233359014 233359079_233359329 233359498_233359563 233359619_233360050 233360333_233360405 233361053_233361175 233428219_233428251 233428287_233428289 233428340_233428408 233609239_233609716 233609826_233609967 233610575_233610738 233610825_233612284 233612458_233612615 233613340_233614007 233614258_233614264 233614349_233614355 233614508_233614664 233614698_233615142 233615344_233615409 233616081_233616246 233616492_233616526 233616574_233616586 233616721_233616910 233617133_233617214 233617286_233617293 233617330_233617396 233617703_233617743 233642217_233642309 233645031_233645078 233645782_233645789 233645814_233645947 233649543_233649588 233692427_233692497 233710280_233710329 233710415_233710416 233711123_233711152 233711177_233711227 233711454_233711457 233711511_233711572 233711810_233711861 233711899_233711900 233711970_233712035 233756864_233756923 233814337_233814758 233816022_233816063 233822631_233822853 233823210_233823603 233823656_233823941 233824007_233824664 233825138_233825423 233825545_233825576 233848014_233848063 233848085_233848178 233848585_233848797 233848938_233849335 233849601_233849774 233849777_233850026 233850027_233850061 233850154_233850254 233850320_233850474 233850526_233850742 233851070_233851260 233851311_233851655 233851950_233852025 233893541_233893668 233921189_233921239 233921486_233921495 233921538_233921539 233921571_233921578 233921722_233921724 234012385_234012627 234013386_234013470 234013538_234013979 234014769_234014862 234014918_234015064 234015175_234015339 234015458_234015605 234109277_234109401 234124626_234124628 234124842_234124853 234124878_234124882 234125045_234125047 234125283_234125285 234126609_234126617 234127300_234127301 234127810_234127816 234128084_234128095 234129582_234129608 234129699_234129701 234163289_234163399 234163574_234163688 234163745_234163864 234164054_234164135 234164425_234164518 234164596_234164679 234164900_234165054 234165147_234165463 234165547_234165655 234165772_234165864 234165970_234166067 234166130_234166284 234166338_234166563 234166621_234166709 234166786_234166884 234166955_234167044 234167105_234167178 234167193_234167256 234167316_234167496 234167559_234167681 234167708_234167804 234167927_234168723 234168895_234168963 234168985_234169043 234169171_234169265 234169308_234169551 234170418_234170561 234185099_234185107 234185207_234185213 234185256_234185319 234185345_234185351 234185389_234185434 234197573_234197635 234239537_234239618 234239676_234239794 234239819_234239847 234240784_234240820 234240860_234240867 234240919_234240977 234242806_234243109 234243223_234243333 234246834_234246853 234246879_234246941 234247482_234247540 234268815_234268856 234269069_234269198 234270875_234270879 234270917_234270956 234271414_234271582 234271607_234271628 234272055_234272124 234272129_234272187 234272456_234272503 234273029_234273103 234273227_234273362 234273430_234273497 234274097_234274279 234275681_234275724 234276457_234276533 234280436_234280489 234280847_234280848 234280889_234280949 234281370_234281381 234281445_234281530 234281664_234281666 234282887_234282939 234282986_234282988 234283074_234283082 234283107_234283120 234284156_234284184 234286756_234286893 234286942_234286952 234289748_234289815 234299110_234299111 234299137_234299182 234299863_234299878 234299906_234299961 234299994_234300004 234300062_234300105 234300883_234300937 234308911_234308991 234319423_234319476 234322259_234322310 234323857_234323870 234323895_234323986 234324023_234324429 234324771_234324959 234325058_234325103 234325322_234325377 234325405_234325513 234325577_234325612 234325915_234325966 234326396_234326439 234329530_234329540 234329566_234329673 234332897_234333064 234333096_234333103 234333198_234333526 234333577_234333606 234333631_234333654 234333687_234334049 234334082_234334162 234334187_234334196 234334236_234334253 234334338_234334364 234334399_234334456 234334483_234334557 234334601_234334643 234334720_234334735 234334793_234334876 234334945_234334983 234335019_234335142 234335210_234335248 234335589_234335591 234335622_234335623 234335670_234335693 234335727_234335782 234335816_234335906 234335933_234335938 234336295_234336306 234336356_234336383 234336419_234336495 234336536_234336543 234336578_234336579 234336736_234336929 234336988_234336991 234337312_234337338 234337363_234337539 234337564_234337869 234337894_234338030 234338070_234338128 234338158_234338161 234338223_234338270 234338295_234338298 234338332_234338642 234338676_234338776 234338822_234338946 234338973_234339404 234339430_234340274 234340299_234340314 234340345_234340351 234340387_234340546 234340579_234340610 234340725_234340738 234340774_234340776 234340801_234340901 234340950_234340954 234340989_234341061 234341091_234341159 234341185_234341186 234341229_234341290 234341321_234341463 234341493_234341495 234341534_234341541 234341722_234341749 234341778_234341800 234341825_234341951 234341978_234341982 234342033_234342098 234342147_234342151 234342180_234342214 234342433_234342450 234342477_234342506 234342538_234342710 234342740_234342794 234342820_234342856 234342890_234342893 234342918_234342979 234343004_234343397 234343422_234343429 234343456_234343519 234343548_234343587 234343637_234343638 234343666_234343772 234343804_234343913 234343964_234343989 234345078_234345150 234346754_234346981 234351258_234351399 234351651_234351762 234354056_234354157 234357643_234357686 234361769_234361875 234361886_234362005 234362435_234362542 234362909_234363100 234363136_234363180 234363414_234363520 234363559_234363560 234364075_234364077 234364116_234364192 234375297_234375339 234375376_234375383 234375423_234375444 234375489_234375652 234375719_234375879 234375914_234375916 234376023_234376111 234376139_234376146 234383596_234383602 234383678_234383751 234383829_234383834 234391317_234391319 234391350_234391542 234392259_234392318 234396418_234396496 234396754_234396800 234396825_234396901 234397292_234397483 234398746_234398813 234399160_234399262 234400500_234400501 234400534_234400707 234409289_234409453 234413807_234413998 234415109_234415216 234415304_234415440 234416951_234417063 234418124_234418155 234418186_234418284 234419091_234419263 234419322_234419361 234419774_234419956 234419967_234420251 234420433_234420527 234422236_234422430 234422433_234422491 234425936_234425940 234426189_234426194 234426258_234426268 234426443_234426447 234427575_234427621 234428010_234428021 234429736_234429742 234429979_234430019 234431038_234431047 234431671_234431672 234431930_234431934 234431965_234431974 234432223_234432228 234432782_234432787 234435280_234435319 234437814_234437961 234441844_234443248 234472599_234473003 234473044_234473822 234473921_234474150 234474928_234475008 234478452_234478593 234480479_234480574 234480739_234480912 234481351_234481583 234481727_234481800 234481992_234482585 234482743_234482863 234482905_234482965 234483185_234483466 234484194_234484300 234486979_234487079 234487748_234487792 234523837_234523870 234527649_234527826 234527980_234528231 234528465_234528468 234528731_234529544 234530705_234530987 234531670_234531884 234531990_234532009 234532058_234532100 234532259_234532335 234533012_234533351 234533386_234533422 234539231_234539283 234554841_234554944 234555781_234555960 234556625_234556687 234557386_234557511 234558100_234558158 234558915_234558979 234562882_234562892 234562970_234562971 234563102_234563128 234568880_234568881 234568961_234568966 234569097_234569317 234569346_234569396 234569486_234569552 234569577_234569578 234569701_234569801 234569831_234569874 234578990_234579131 234579192_234579194 234580911_234581045 234581184_234581447 234581473_234581522 234584617_234584740 234585807_234585964 234586087_234586314 234586315_234586438 234588396_234588431 234588452_234588639 234588768_234589191 234589214_234589395 234590019_234590098 234590105_234590265 234590266_234590512 234598361_234598551 234598808_234598892 234599053_234599178 234599349_234599415 234599494_234599615 234599684_234599939 234600021_234600113 234600197_234600292 234600328_234600423 234600494_234600647 234600715_234600809 234600925_234601053 234601165_234601346 234601412_234601495 234601646_234601728 234601793_234601932 234602074_234602133 234602178_234602374 234610428_234610433 234610458_234610499 234610532_234610648 234613992_234614049 234617955_234618030 234630652_234631489 234637336_234638272 234638325_234638326 234654074_234654152 234660628_234661147 234661182_234662992 234663268_234663390 234663423_234663862 234664007_234664162 234664305_234664583 234664614_234664999 234674565_234674644 234694780_234694974 234704075_234704302 234955101_234955219 234955230_234955376 234955646_234955733 234955829_234955842 234955874_234955968 234956082_234956527 234956638_234957064 234957374_234957423 234957431_234957760 234957851_234958131 234958167_234958253 234958268_234958327 234958366_234958485 234958828_234958964 234959113_234959322 234959442_234959686 234960176_234960264 234960318_234960480 234960741_234960821 234960868_234960935 234960939_234961050 234961098_234961193 234962177_234963522 234964245_234964572 234964898_234965743 234965790_234965852 234966407_234966519 234966520_234967144 234967457_234967516 234967757_234967917 234974779_234974830 234974883_234975154 234975306_234975454 234976688_234977016 234977108_234977322 234980002_234980277 234980286_234980635 235132974_235132985 235133127_235133139 235133172_235133183 235155030_235155139 235155172_235155247 235155283_235155405 235155585_235155677 235155738_235155761 235156030_235156245 235156622_235156715 235157456_235157601 235157622_235158587 235158620_235159318 235159820_235159984 235160021_235160125 235160177_235160452 235161082_235161321 235161342_235161692 235161753_235161842 235162222_235162679 235163289_235163373 235163413_235163424 235163445_235164015 235164124_235164522 235167140_235167229 235208718_235208739 235208764_235208820 235208862_235208921 235209044_235209051 235212434_235212612 235212641_235212645 235212651_235213021 235217397_235217398 235217510_235217520 235217548_235217550 235217715_235217726 235217763_235217768 235217804_235217871 235217942_235217951 235266964_235267716 235268430_235268571 235268689_235268780 235268931_235269030 235269130_235269210 235269304_235269483 235269557_235269657 235269686_235269769 235269935_235270915 235271034_235271129 235271904_235272496 235272519_235272624 235272720_235272823 235272912_235273183 235273444_235273783 235273861_235273979 235274043_235274114 235274278_235274318 235274354_235274405 235274547_235274627 235274655_235274656 235274687_235274825 235353647_235353747 235356635_235356678 235356705_235356710 235356735_235356738 235356778_235356779 235356808_235356839 235358383_235358483 235478771_235478903 235479475_235479542 235479566_235479638 235479800_235479919 235479944_235479950 235479975_235480054 235480160_235480232 235480653_235480780 235489036_235489117 235489904_235489996 235490085_235491063 235491577_235491722 235492956_235493028 235493107_235493538 235495072_235495073 235495099_235495112 235495137_235495303 235495331_235495410 235495654_235495696 235498217_235498313 235500456_235500546 235500715_235500771 235500875_235500876 235500980_235500981 235501006_235501059 235501172_235501237 235501488_235501522 235501595_235501600 235501665_235501683 235501725_235501913 235503078_235503102 235503129_235503136 235503175_235503239 235504155_235504231 235505915_235506005 235506099_235506103 235506529_235506739 235508390_235508438 235508463_235508466 235508503_235508510 235508526_235508914 235508940_235509117 235509635_235509691 235509788_235509833 235509865_235509932 235510293_235510541 235511326_235511370 235511406_235512104 235512551_235513389 235513431_235513875 235519220_235519276 235519318_235519325 235521153_235521154 235521211_235521301 235521424_235521430 235524185_235524190 235524225_235524284 235524402_235524403 235524578_235524581 235524715_235524716 235524764_235524773 235524893_235524896 235525049_235525063 235528650_235528659 235528819_235528857 235528918_235528919 235528944_235528945 235531926_235531988 235536522_235536523 235536733_235536797 235536864_235536879 235537448_235537509 235537536_235537545 235537613_235537746 235537772_235537783 235537823_235537828 235538783_235538844 235538864_235538865 235538931_235538983 235539374_235539412 235539724_235539764 235540427_235540464 235540504_235540505 235540534_235540537 235540601_235540653 235547174_235549459 235551755_235552095 235552239_235552337 235562135_235562225 235563010_235563069 235563475_235563525 235565683_235565881 235565885_235565925 235566471_235566812 235566837_235566999 235567355_235567689 235568735_235568839 235571550_235571574 235571599_235571705 235573354_235574180 235576766_235576844 235577494_235577605 235577726_235577833 235578121_235578176 235578284_235578343 235578431_235578527 235578885_235578888 235582670_235582674 235582850_235582917 235607892_235607947 235609237_235609408 235609641_235609715 235611375_235612386 235613657_235614431 235614504_235614567 235614583_235614605 235614632_235614804 235615282_235615358 235617342_235617346 235617385_235617397 235617425_235617456 235617498_235617522 235621792_235621821 235622008_235622016 235622059_235622090 235626395_235626476 235626812_235627024 235627286_235627335 235627362_235627363 235629006_235629032 235629135_235629225 235631301_235631411 235631436_235631437 235632111_235632462 235632942_235633044 235633227_235634137 235634384_235634568 235634852_235635158 235635552_235635600 235636351_235636511 235638292_235638387 235642948_235643027 235643339_235643392 235643421_235643432 235643571_235643572 235644897_235644934 235646036_235646050 235646085_235646095 235646264_235646302 235646336_235646338 235646452_235646806 235647530_235648381 235648397_235648650 235648686_235650810 235650928_235651919 235652065_235653055 235653252_235653301 235653365_235653661 235653761_235653895 235653941_235653942 235653985_235654040 235654144_235654343 235657998_235658978 235659014_235659329 235660863_235660911 235661021_235661023 235661049_235661054 235661136_235661148 235728335_235728400 235728456_235728575 235728661_235728705 235728818_235729114 235729660_235729911 235730043_235730146 235730164_235730198 235730271_235730331 235749974_235750201 235750427_235750532 235750607_235750625 235750636_235750780 235750802_235750824 235750859_235751006 235751085_235751214 235751304_235751528 235751604_235751975 235752054_235752146 235752275_235752654 235752753_235753053 235753155_235753256 235753406_235753700 235753793_235753957 235754009_235754129 235754241_235754408 235754580_235754690 235754779_235754871 235754882_235754945 235754988_235755096 235755218_235755878 235755892_235756300 235757507_235757647 235757681_235757722 235758497_235758631 235758975_235759089 235760181_235760487 235761287_235761485 235761616_235761686 235761900_235762020 235762101_235762182 235762252_235762294 235762328_235762364 235762388_235762491 235795011_235795172 235795498_235795724 235795796_235796647 235796689_235797801 235800298_235800578 235801874_235802310 235802558_235802698 235812508_235812975 235813010_235813531 235814191_235814569 235815052_235815279 235815282_235815517 235815532_235816071 235816076_235816419 235816572_235816648 235816651_235816832 235816957_235817142 235817143_235817460 235818007_235818238 235818257_235818484 235818532_235818633 235818658_235818731 235818899_235818900 235818933_235818937 235818964_235818965 235819157_235819161 235823086_235823197 235823370_235823876 235823897_235824166 235825573_235826044 235826145_235826176 235826210_235826384 235826549_235826659 235828944_235829219 235863325_235863365 235871246_235871606 235874551_235874850 235875345_235875540 235875569_235875690 235875898_235876335 235892080_235892130 235901862_235901866 235901938_235901939 235902155_235902169 235902194_235902223 235902479_235902490 235913456_235913628 235913669_235913840 235913944_235913995 235945641_235945689 235955194_235955260 235955682_235955827 236127353_236127418 236128417_236128550 236128900_236128966 236132472_236132476 236132526_236132638 236132674_236132678 236159082_236159144 236168560_236168685 236168759_236168763 236168821_236168908 236183952_236184022 236198659_236199085 236199508_236199676 236200005_236200185 236201211_236201289 236201394_236201500 236201837_236202143 236202268_236202381 236202447_236202548 236202773_236202854 236203153_236203254 236203344_236203462 236203502_236203543 236203572_236203686 236203915_236204119 236204567_236205372 236205389_236205912 236206177_236206636 236206991_236207114 236207281_236207447 236207623_236208596 236208604_236210674 236210678_236211053 236211091_236212771 236212885_236213746 236213824_236214087 236214387_236214912 236214917_236215305 236215401_236215659 236219018_236219148 236244260_236244456 236244694_236245074 236250644_236250898 236252977_236253076 236253116_236253122 236276636_236276808 236276870_236276948 236276990_236276998 236300639_236300676 236480704_236480759 236480834_236480912 236493936_236494079 236506077_236506346 236506371_236506394 236506419_236506437 236558187_236558278 236568106_236568330 236568351_236568524 236568536_236568590 236568744_236568802 236569515_236569578 236570189_236570551 236570830_236570970 236571225_236571318 236571409_236571504 236571614_236571716 236571986_236572248 236572419_236572973 236572979_236573349 236573383_236573385 236573536_236573650 236574101_236575227 236575291_236575400 236575471_236575531 236575641_236575730 236575885_236576004 236576040_236576086 236624064_236624292 236625452_236625492 236627085_236627146 236641949_236642036 236642151_236643178 236643212_236644118 236665148_236665224 236665268_236665328 236673361_236673416 236709334_236709409 236709434_236709881 236710188_236710277 236710467_236710663 236711238_236711296 236711299_236711349 236711500_236711604 236711698_236711747 236712225_236712636 236718454_236718741 236891625_236891668 236912463_236912486 236912516_236912540 236929465_236929505 236959760_236959842 236981173_236981189 236981218_236981518 236983439_236983623 236985215_236985271 236991831_236994566 237081644_237081729 237081769_237081851 237081996_237083198 237083368_237083593 237083657_237084072 237084075_237084323 237084344_237084457 237084601_237084603 237084722_237084724 237084746_237084810 237084931_237085293 237085381_237085677 237087653_237089049 237096563_237096967 237122206_237122911 237123680_237123787 237124073_237124729 237124850_237125026 237125368_237125374 237125401_237125404 237125444_237125446 237125538_237125547 237125694_237125697 237125734_237125939 237125959_237126335 237126492_237126552 237145408_237145409 237145692_237145702 237146264_237146265 237146291_237146308 237146865_237146869 237147111_237147174 237175421_237175540 237175698_237176082 237176107_237176254 237176271_237176406 237178135_237178529 237178681_237178683 237180688_237180689 237180859_237181017 237181035_237181095 237191698_237192002 237192062_237192371 237192425_237192545 237192648_237192793 237192907_237192989 237193059_237193161 237193313_237193545 237193647_237193912 237194113_237194214 237194277_237194419 237194569_237194631 237194777_237195071 237195122_237195338 237195455_237196114 237196280_237196591 237197084_237197155 237197185_237197196 237197291_237197353 237197355_237197432 237197541_237197734 237197790_237198028 237198067_237198666 237198711_237198803 237198872_237199344 237199473_237199676 237199754_237199842 237199914_237199993 237200056_237200144 237200246_237200296 237200318_237200443 237200491_237200737 237200965_237201035 237201105_237201226 237201504_237201590 237201682_237201787 237201920_237202005 237202258_237202385 237202525_237202668 237202860_237203037 237203084_237203289 237212782_237212786 237213222_237213231 237213828_237213831 237214186_237214258 237215944_237215951 237216069_237216071 237268090_237268137 237268942_237268943 237268976_237269117 237269381_237269384 237269434_237269652 237270985_237271325 237277790_237277911 237278043_237278181 237278370_237278434 237278485_237278546 237278556_237278593 237278809_237279173 237279314_237279942 237280062_237280166 237280217_237280431 237280479_237280576 237280723_237280805 237281645_237281752 237281886_237282072 237282177_237282297 237282313_237282673 237282692_237282930 237283870_237283913 237283916_237283976 237284132_237284223 237286270_237286478 237286987_237287052 237289640_237289907 237377165_237377743 237377968_237378092 237378140_237378237 237378279_237378362 237380462_237381519 237381848_237382075 237382104_237382166 237382208_237382752 237448558_237448606 237461146_237461147 237461292_237461293 237461380_237461383 237462721_237462750 237462775_237462806 237463124_237463130 237463187_237463240 237463277_237463283 237463374_237463375 237463524_237463526 237463575_237463579 237476706_237476760 237479531_237479612 237479647_237479650 237479755_237479757 237502563_237502633 237519966_237520622 237521099_237521799 237521856_237522416 237522471_237522851 237522962_237523042 237523132_237523262 237523338_237523621 237523681_237523988 237524107_237524195 237524240_237524337 237524416_237524611 237524673_237524774 237524877_237524984 237525045_237525182 237525253_237525330 237525470_237525591 237525702_237525770 237525781_237526266 237526374_237526467 237526727_237527178 237527405_237527504 237527635_237527767 237527889_237527963 237527996_237528115 237528140_237528265 237528343_237528494 237528509_237528734 237528770_237529224 237529290_237529437 237530773_237530938 237572917_237572949 237572988_237573031 237573056_237573073 237573098_237573099 237602107_237602138 237602189_237602196 237602286_237602301 237602557_237602563 237602594_237602597 237602661_237602772 237602871_237602872 237602932_237602934 237602976_237602981 237626595_237626634 237626688_237626705 237626730_237626835 237665619_237665620 237665949_237666019 237666316_237666317 237756802_237756915 237756940_237757030 237757082_237757351 237757384_237757425 237758838_237758939 237759840_237759909 237760195_237760294 237760430_237760542 237760622_237761119 237764533_237764672 237764689_237764954 237765136_237765284 237765302_237765769 237766395_237766450 237766515_237766569 237769510_237769741 237829255_237829299 237838132_237838334 237838505_237838729 237848041_237848170 237848545_237848839 237848878_237849032 237849093_237849749 237849772_237849868 237852124_237853446 237853466_237853502 237927486_237927605 237927676_237927720 237929716_237929804 237930224_237930229 237930303_237930306 237930379_237930436 237930627_237930696 237932128_237932178 237935272_237935286 237935311_237935378 237936509_237936727 237936901_237937028 237937590_237937662 237937712_237937713 237951292_237951686 237951706_237951890 237951939_237951943 237952458_237952544 237952607_237952755 237952810_237953074 237953099_237953100 237957924_237958071 237958099_237958177 237958206_237958276 237961782_237961826 237962234_237962374 237963133_237963294 237967126_237967227 237967370_237967451 237967484_237967516 237969972_237970287 237970394_237970504 237972624_237972626 237972764_237972765 237972830_237972931 237973744_237973861 237973896_237973965 237973994_237973995 237974472_237974793 237980174_237980439 237983600_237983711 237985717_237985757 237989986_237990039 237990069_237990071 237992614_237992722 237993162_237993401 237994065_237994492 237994684_237995055 237995175_237995305 237995620_237995681 237995740_237995812 238001387_238001454 238006110_238006170 238006210_238006704 238006841_238007105 238007139_238007333 238007355_238009099 238009105_238009140 238009432_238009495 238009606_238009765 238010057_238010116 238010142_238010186 238010242_238010329 238010357_238010440 238020459_238020507 238021986_238022055 238022127_238022137 238022445_238022460 238022486_238022570 238022595_238023408 238023435_238023436 238023463_238023602 238023629_238023908 238024127_238025391 238025464_238025654 238025776_238026217 238026243_238026577 238026620_238027079 238027110_238027192 238027273_238027474 238027527_238027593 238027618_238027718 238027759_238028530 238028562_238028615 238028658_238028734 238028972_238029202 238029227_238029231 238029439_238029519 238029546_238029588 238029990_238029995 238030021_238030029 238030060_238030061 238030091_238030210 238030248_238030251 238030345_238030355 238030783_238030807 238030848_238030900 238030989_238030994 238035696_238035751 238036114_238036191 238038511_238038565 238042314_238042387 238049271_238049287 238049524_238049598 238057564_238057565 238057704_238057760 238058445_238058488 238058802_238058858 238058884_238058907 238058913_238058974 238059012_238059020 238105781_238105785 238105813_238105840 238105865_238105871 238119194_238119388 238125464_238125506 238125667_238125677 238125734_238125735 238125782_238125785 238125825_238125899 238125929_238125933 238126238_238126284 238192868_238193383 238193540_238194181 238194229_238195243 238195270_238195274 238199092_238199889 238200048_238200595 238200835_238200841 238200876_238201410 238202156_238202414 238202516_238202951 238317498_238318219 238319997_238320038 238320080_238320082 238320163_238320270 238320489_238320583 238321396_238321400 238321426_238321581 238321583_238322008 238322092_238322438 238328243_238328486 238328516_238328726 238329641_238329781 238329808_238330147 238330149_238330228 238330612_238330664 238336180_238336247 238336376_238336419 238336535_238337820 238339493_238340078 238340138_238340794 238345875_238345955 238345974_238346152 238346182_238346705 238349213_238349482 238351344_238352221 238352226_238352277 238361708_238361762 238361790_238361813 238392973_238393335 238393348_238394051 238394287_238394431 238394528_238395455 238395540_238395627 238395760_238395843 238397096_238398131 238399218_238399341 238399608_238400009 238403573_238403742 238446020_238446103 238458016_238458290 238459008_238459054 238459676_238459765 238459789_238459833 238459871_238459986 238460070_238460147 238460232_238460446 238460535_238461076 238461188_238461299 238461554_238463054 238463060_238463128 238467953_238468015 238468369_238468474 238468731_238468909 238469387_238469485 238469614_238469781 238469795_238470020 238470176_238470258 238470340_238470634 238470777_238471296 238471559_238471605 238471989_238472137 238472191_238472419 238472533_238472633 238472842_238473782 238547913_238548057 238572172_238572590 238576168_238576933 238577119_238577128 238577161_238577229 238577278_238577700 238577799_238577908 238578034_238578121 238578318_238578392 238578631_238578769 238578954_238579126 238579747_238580332 238580485_238580660 238598160_238598250 238598632_238598741 238599007_238599689 238599694_238599731 238599773_238599898 238600248_238601208 238601277_238601386 238601441_238601585 238601620_238601621 238601914_238602248 238602353_238602407 238602474_238602839 238602934_238603041 238603167_238603493 238603696_238603776 238604015_238604114 238604299_238604462 238605080_238605211 238605382_238605671 238607088_238607194 238607986_238608180 238613829_238614652 238616131_238616360 238616361_238616592 238616644_238617281 238636735_238637816 238661105_238662755 238665619_238666432 238666469_238666873 238666967_238667604 238667844_238667942 238668104_238668265 238668269_238669144 238680413_238680498 238680515_238681079 238681087_238681336 238681361_238681852 238681977_238682017 238682090_238682729 238683327_238683594 238683919_238684310 238754429_238754516 238761067_238761369 238761645_238761896 238762014_238762106 238830423_238830468 238830499_238830591 238845448_238845650 238845786_238845881 238845947_238846778 238846872_238847214 238847250_238847601 238847829_238848218 238849461_238849612 238849645_238850300 238850332_238850372 238850475_238850593 238850784_238850864 238852156_238852238 238852374_238852475 238852551_238852638 238852761_238852845 238853010_238853026 238853027_238853083 238853174_238853177 238853282_238853287 238853372_238853478 238853631_238853686 238853848_238853880 238853979_238854146 238854237_238854347 238854460_238854623 238854747_238855926 238855949_238856392 238856458_238858066 238859743_238860526 238860554_238860601 238860685_238860705 238860730_238860836 238869211_238869459 238869506_238869893 238879820_238879921 238896024_238896092 238896134_238896213 238896284_238896485 238896657_238897167 238902624_238902832 238902892_238903223 238903398_238903469 238903518_238903587 238906453_238906696 238906705_238906836 238906924_238907408 238907414_238908119 238908279_238908916 238909090_238909181 238910443_238910591 239075035_239075093 239155627_239155750 239155793_239156172 239156661_239157285 239158002_239158226 239329190_239329235 239329261_239329414 239329522_239329908 239329978_239330081 239330457_239330564 239330614_239330754 239330792_239330982 239330985_239331024 239331132_239331498 239331697_239331789 239334052_239334414 239334478_239334654 239335056_239335476 239362478_239362523 239407111_239407157 239416929_239417366 239417798_239418301 239418393_239418397 239418624_239419796 239420120_239420844 239420876_239421890 239421945_239424123 239424210_239424306 239424718_239424780 239424905_239425005 239425196_239425286 239425508_239425634 239425723_239425901 239426021_239426153 239441139_239441246 239441373_239441502 239441594_239441781 239441871_239442163 239442195_239442413 239443517_239443908 239445506_239445889 239454141_239454196 239454671_239454907 239504115_239504189 239504739_239504796 239505777_239505910 239506021_239506257 239506274_239506329 239510564_239510586 239510626_239510733 239514296_239514648 239515391_239515616 239516246_239516454 239516744_239517031 239517038_239517174 239518826_239518932 239523668_239523670 239524049_239524052 239524117_239524124 239524154_239524156 239524241_239524243 239524500_239524501 239524861_239524863 239525250_239525347 239525756_239525759 239541347_239541637 239541668_239541721 239542440_239542570 239542837_239542892 239543336_239543480 239545850_239546069 239546385_239546955 239547249_239547346 239547471_239547925 239547957_239548037 239557540_239557589 239557625_239557631 239660045_239660213 239660250_239660828 239661031_239661209 239661243_239661825 239661840_239661895 239662114_239662216 239662326_239662384 239662410_239662440 239662711_239662834 239662931_239663015 239663361_239663505 239663865_239663954 239664033_239664115 239664334_239664523 239665102_239665104 239673534_239673547 239673574_239673584 239673692_239673698 239673777_239673780 239673953_239673954 239674015_239674017 239674206_239674229 239674526_239674530 239674826_239674829 239674996_239675037 239682430_239682543 239684484_239684592 239684702_239684758 239684797_239684805 239685119_239685238 239688191_239688260 239691466_239691545 239691594_239691597 239691649_239691651 239695596_239695759 239695787_239696459 239696486_239696515 239696609_239696818 239696974_239697062 239697991_239698256 239744294_239745676 239749583_239750133 239754013_239754230 239754367_239754796 239754831_239755065 239755344_239755426 239755525_239755607 239756404_239756501 239756574_239756672 239760034_239760941 239761210_239761359 239761414_239761922 239784896_239785019 239816418_239816875 239816907_239816908 239817139_239817142 239817225_239817333 239819373_239820286 239834172_239834624 239834774_239834858 239834968_239835126 239835403_239835692 239835814_239835884 239836248_239836447 239836904_239837056 239837079_239837340 239837370_239837695 239837696_239837756 239837786_239838147 239843507_239843581 239843607_239843609 239843915_239844181 239844212_239844320 239845412_239845499 239845566_239846064 239846167_239846423 239846527_239846609 239846705_239846786 239846906_239846999 239847146_239847389 239847481_239848068 239848187_239848388 239848512_239848663 239848787_239849003 239849072_239849158 239849250_239849332 239849410_239849493 239849561_239849676 239849837_239850270 239851189_239851744 239851772_239851856 239874943_239875242 239883606_239883713 239883716_239884872 239885952_239887824 239890280_239890330 239894867_239894910 239895030_239895092 239895370_239895855 239895898_239896130 239896161_239896416 239896524_239896591 239896924_239897009 239897089_239897438 239897519_239897617 239897678_239897993 239898041_239898085 239898205_239898251 239898255_239898444 239898516_239898638 239898689_239898787 239898874_239899114 239899208_239899372 239899501_239899594 239899648_239900244 239900349_239900473 239946562_239946629 239946688_239946790 239977657_239977721 239988874_239989159 239989202_239989311 239989592_239989670 239989832_239990012 239990121_239990211 239990321_239990410 239990467_239990555 239990628_239990861 239990957_239991055 239991305_239991413 239991483_239991533 239991583_239991660 239991736_239991851 239992018_239992076 239992273_239992400 239995003_239995197 239995569_239995691 239997533_239997624 239997706_239997834 239997914_239998002 239998041_239998149 239998215_239998293 239998363_239998445 239998681_239998771 239998876_239998948 239999227_239999312 239999378_239999527 239999591_239999673 239999732_239999818 239999906_240000008 240000083_240000171 240000332_240000373 240000392_240000423 240000516_240000619 240000733_240000822 240000942_240001171 240001255_240001346 240001502_240001678 240002359_240002939 240007592_240007714 240008633_240008731 240062054_240062265 240062331_240062333 240062347_240062444 240062736_240062737 240063310_240063437 240063691_240064119 240064226_240064382 240064397_240064446 240064698_240064701 240064874_240064940 240106236_240106281 240115272_240115427 240152590_240152756 240152922_240153714 240153795_240154561 240154564_240154752 240154860_240155674 240155752_240155923 240155942_240156414 240156452_240156527 240157844_240158106 240160104_240160555 240160676_240160845 240160967_240161063 240161150_240161273 240161342_240161456 240161528_240161658 240162435_240163185 240163250_240163901 240163939_240164038 240164141_240164418 240165495_240165695 240170666_240170809 240170961_240171025 240171578_240171846 240171872_240172288 240172423_240172483 240178889_240179279 240179347_240180469 240180528_240180703 240181202_240181320 240181782_240181847 240181922_240182366 240182481_240182694 240182954_240183255 240207725_240207928 240208219_240208221 240208246_240208304 240211900_240211929 240212020_240212023 240212105_240212107 240212235_240212259 240282002_240282075 240282099_240282578 240282970_240283212 240283346_240283417 240283859_240283954 240290127_240290224 240291101_240291177 240291346_240292451 240292485_240292655 240292823_240292916 240292924_240292970 240293006_240293438 240294296_240294830 240294963_240296114 240297762_240297922 240297939_240298685 240305520_240305991 240306085_240306321 240316736_240317191 240317529_240317534 240318458_240318765 240318989_240319089 240319345_240319442 240319691_240319750 240320483_240320847 240321133_240321461 240321477_240321508 240321623_240321680 240322094_240322097 240323490_240323952 240324623_240324840 240373538_240373624 240373649_240374168 240375585_240375866 240375892_240375902 240377852_240378195 240379367_240379586 240379612_240379623 240379648_240379682 240380408_240380544 240421295_240421526 240423988_240424038 240438153_240438567 240438638_240438646 240438692_240439039 240439535_240439798 240442095_240442323 240442350_240442632 240480908_240480964 240496913_240496981 240497012_240497478 240499212_240499513 240515483_240515644 240516513_240516764 240517049_240517126 240517170_240517995 240518398_240518516 240518694_240518775 240518915_240519068 240519969_240519970 240519975_240520117 240522075_240522429 240522565_240522594 240522730_240522798 240522988_240523098 240523181_240523298 240523432_240523830 240523991_240524119 240524156_240524548 240572237_240572384 240572421_240572791 240572796_240572986 240572993_240573973 240574463_240574810 240574823_240575521 240575538_240575597 240575983_240576534 240576709_240577240 240577609_240578237 240578361_240578469 240580470_240580538 240580608_240580846 240580923_240580945 240586961_240587000 240658935_240659425 240659522_240659611 240659720_240659844 240660040_240660058 240660165_240660174 240660308_240660666 240660955_240661113 240661206_240661354 240661499_240661618 240661814_240661912 240662162_240662313 240662455_240662826 240662848_240663218 240676154_240676902 240676935_240677014 240680213_240680761 240681117_240681937 240684076_240684232 240684614_240684853 240685044_240685119 240685246_240685340 240685501_240685990 240686022_240686492 240723988_240724199 240724961_240725118 240793525_240793794 240793854_240793924 240793950_240794948 240795185_240795311 240795494_240795557 240795698_240795756 240795911_240796050 240796494_240796623 240796674_240796785 240796921_240796968 240802105_240802160 240803637_240804882 240805049_240805836 240805845_240806725 240808011_240808207 240808372_240808810 240808888_240809395 240809558_240809652 240810120_240810239 240840834_240841210 240841313_240842106 240842369_240842497 240843421_240843931 240881267_240881374 240881407_240881622 240881766_240881909 240881932_240882010 240882073_240882153 240882237_240882264 240882396_240882461 240882569_240882619 240882644_240882669 240882842_240882968 240883080_240883175 240883256_240883342 240883405_240883547 240883697_240883833 240883958_240884045 240884256_240884362 240884437_240884495 240884609_240885177 240887606_240887615 240887696_240888020 240889557_240889665 240889702_240889703 240899170_240899266 240913658_240913712 240913741_240913751 240913784_240913812 240913860_240913910 240971505_240971973 240972106_240972317 240972337_240972431 240972751_240973085 240973214_240973322 240973372_240973464 240973478_240973622 240973808_240973914 240973984_240974168 240974281_240974639 240974714_240974827 240974922_240975177 240975375_240975490 240975522_240975620 240975785_240975900 240975925_240975997 240976077_240976206 240976326_240976623 240976908_240977165 240977195_240977387 240977779_240978204 240993179_240994701 240998356_240998521 240998656_240998726 240998727_240998811 240998857_240998917 240999841_240999985 241000042_241000266 241000380_241000483 241000651_241000757 241000868_241000944 241001094_241001177 241001238_241001349 241001463_241001474 241001566_241001569 241001667_241001769 241001893_241001990 241002145_241002359 241002422_241002518 241002614_241003016 241003017_241003217 241065463_241065516 241065977_241070043 241070102_241070984 241071122_241071276 241071394_241071552 241071593_241071671 241071767_241071846 241072050_241072347 241072430_241072550 241072802_241073016 241073162_241073254 241073542_241073952 241074098_241074180 241074496_241074727 241074839_241074971 241075220_241075378 241075857_241076279 241076606_241077804 241080049_241080249 241093957_241094078 241171613_241171681 241171706_241171752 241183729_241183732 241183780_241183925 241183951_241183967 241197967_241198027 241204215_241204308 241204361_241204664 241205123_241205416 241205533_241205605 241205671_241206109 241206216_241206351 241206433_241206678 241206705_241207211 241207295_241207448 241207491_241207568 241208339_241208662 241208786_241208963 241209133_241209464 241209539_241209619 241209712_241209815 241209908_241210497 241210510_241210581 241210597_241210892 241211001_241211165 241211190_241211193 241211218_241211228 241221676_241222398 241224282_241224283 241224356_241224364 241224392_241225023 241225391_241226003 241226010_241226044 241226133_241226276 241226898_241227050 241227076_241227425 241227613_241227739 241227780_241227847 241227893_241228282 241228314_241228375 241228508_241228586 241228642_241228643 241228668_241228680 241228751_241228752 241247979_241248056 241248078_241248427 241248521_241248879 241252022_241252230 241252255_241252349 241264535_241264575 241264744_241264857 241264907_241265379 241269445_241269446 241269724_241270113 241270866_241271346 241271362_241271503 241276719_241277137 241277151_241277469 241277732_241277871 241277922_241277997 241278280_241278658 241279989_241280538 241282321_241282448 241282895_241283151 241283225_241283480 241283673_241284552 241284639_241285146 241285515_241285697 241286008_241286392 241286555_241286838 241287671_241288297 241289460_241289521 241289551_241289608 241289609_241290204 241290290_241290427 241290486_241290674 241290725_241291067 241291088_241291233 241291265_241291871 241291904_241292024 241299323_241299468 241299543_241299843 241299917_241299978 241299996_241300050 241300162_241300439 241300512_241300633 241300662_241301168 241301224_241301498 241302061_241302357 241302434_241302510 241302690_241302955 241335969_241336108 241336136_241336142 241336168_241336195 241349264_241350222 241351134_241351577 241351911_241352004 241352116_241352482 241352544_241353075 241432068_241432202 241434057_241434252 241434659_241434721 241434744_241435395 241435792_241436193 241436594_241436941 241436946_241436968 241437856_241437874 241437922_241437984 241438267_241438305 241438350_241438726 241438727_241438919 241439354_241439894 241443978_241445842 241445853_241446176 241452577_241452586 241452880_241452885 241453041_241453066 241453245_241453259 241453415_241453416 241471674_241471798 241471872_241472386 241472399_241472641 241472662_241473080 241473569_241473694 241511132_241511671 241512269_241512477 241512820_241512917 241513018_241513831 241513856_241514028 241514082_241514251 241514585_241514722 241514985_241515040 241517470_241518525 241518526_241518776 241523525_241523923 241535252_241535610 241535628_241536168 241536385_241536987 241537020_241537605 241537804_241537927 241538582_241538716 241538799_241539696 241539785_241539894 241539968_241540073 241540124_241540247 241540324_241540823 241541326_241541838 241606534_241606538 241606813_241606863 241606984_241606989 241631473_241631503 241631675_241631784 241631823_241632085 241632182_241632323 241632325_241632500 241632595_241632601 241632632_241632946 241633015_241633097 241633196_241633283 241633368_241633451 241633552_241633721 241633790_241634045 241634090_241634247 241634288_241634393 241634679_241634907 241635113_241635255 241635672_241635737 241635853_241636900 241636918_241636974 241636987_241637181 241637227_241637342 241637487_241637578 241637877_241638003 241638753_241638989 241639024_241639806 241641045_241641378 241641384_241642417 241651999_241653428 241653571_241653776 241660296_241660708 241660722_241660839 241660887_241661134 241661229_241661450 241661994_241662127 241662138_241662231 241754736_241754805 241779585_241779680 241779832_241780251 241780281_241780283 241781378_241781515 241781665_241781742 241781878_241781963 241782043_241782121 241782276_241782280 241782317_241782420 241782687_241782786 241783209_241783327 241783402_241783492 241783627_241783727 241783743_241784409 241784560_241784657 241784833_241785170 241785193_241785704 241785709_241785839 241786043_241786088 241786113_241786178 241786218_241786728 241786845_241786914 241814503_241814921 241815184_241815256 241815281_241815356 241815620_241815820 241815942_241816056 241816215_241816523 241817122_241817304 241817450_241818781 241818921_241819167 241819268_241819366 241819431_241819708 241819858_241819998 241820157_241820733 241820924_241821319 241821368_241821524 241821649_241822194 241822365_241822499 241822850_241823239 241824883_241824977 241896784_241896876 241897168_241897243 241897341_241897570 241899716_241900080 241900095_241900150 241904937_241905160 241908109_241908154 241908193_241908426 241908804_241908897 241909005_241909087 241909243_241909416 241909463_241909573 241909655_241909929 241910039_241910248 241910352_241910694 241910698_241911235 241911366_241911489 241911604_241911664 241911750_241911884 241916120_241916312 241916346_241916395 241918435_241918583 241918607_241918780 241918962_241919027 241944410_241944494 241959594_241959711 241959770_241959927 241960194_241960381 241960427_241960558 241960688_241960835 241961874_241964191 241964218_241965110 241965183_241965492 241965969_241966037 241966088_241966177 241967027_241967190 241967281_241967306 241967332_241967428 242059903_242060615 242060958_242061050 242061101_242061217 242061262_242061613 242061615_242061866 242061946_242062051 242062176_242062286 242062410_242062557 242062670_242062760 242062813_242062956 242063121_242063206 242063369_242063460 242063485_242063619 242063719_242063813 242064019_242064648 242065232_242065647 242067413_242067471 242068482_242068564 242068665_242068762 242068943_242069450 242069608_242069718 242070097_242070217 242070385_242070476 242070818_242071051 242071105_242071221 242071386_242071445 242071584_242071710 242071711_242072061 242072134_242072574 242072926_242072984 242073018_242073057 242073282_242073860 242074113_242074497 242074616_242074794 242075348_242075452 242075642_242075674 242075766_242075849 242076543_242076735 242077713_242077935 242077940_242078135 242078138_242078309 242078433_242078879 242080208_242080445 242080976_242081089 242081114_242081459 242081685_242081712 242081964_242082129 242082207_242082317 242082488_242082617 242082723_242082947 242083170_242083773 242084039_242084391 242084664_242084852 242084964_242085095 242085232_242085856 242085927_242086399 242172664_242172667 242172927_242172929 242173029_242173077 242237907_242237981 242264752_242265002 242265091_242265176 242265264_242265266 242265284_242265358 242265572_242265847 242265958_242266095 242266275_242266363 242266537_242266649 242266804_242266911 242267136_242267563 242267582_242267873 242267975_242268153 242268311_242268429 242268662_242268699 242268731_242269249 242269536_242269757 242270027_242270119 242270293_242270306 242270594_242270755 242282771_242282813 242297581_242298240 242298525_242298649 242298749_242298853 242298906_242299049 242299196_242299291 242299458_242299557 242302013_242302034 242302094_242302183 242302252_242302579 242302681_242302802 242302831_242302961 242303244_242303721 242304099_242304542 242325091_242325218 242327501_242327590 242327631_242327896 242327898_242328012 242346532_242346797 242346822_242347041 242376107_242376501 242376520_242376965 242377019_242377102 242377147_242377156 242377237_242377355 242377528_242377695 242377713_242377848 242377876_242378009 242378015_242378069 242378168_242378404 242378520_242378595 242378680_242378749 242378905_242379040 242379102_242379567 242379675_242379824 242379992_242380095 242380248_242380518 242380526_242380899 242380902_242381680 242381983_242382505 242384230_242384403 242386538_242386709 242387183_242387248 242387283_242387579 242389881_242389981 242390104_242390244 242390316_242390373 242390563_242390612 242390975_242391408 242391411_242391525 242391527_242391640 242392377_242392678 242395588_242395933 242395960_242397942 242397982_242399002 242412452_242412456 242412690_242412700 242413134_242413137 242413408_242413451 242413503_242413509 242413651_242413653 242413679_242413681 242413799_242413811 242418430_242418483 242418665_242418667 242418693_242418695 242418821_242418825 242423246_242423396 242423439_242423635 242423745_242423854 242423945_242424075 242424092_242424129 242424208_242424448 242424515_242424606 242424691_242424904 242424958_242424962 242425043_242425234 242425325_242425423 242425575_242425758 242425809_242425990 242426056_242426189 242426269_242426542 242426606_242426711 242426866_242426908 242426933_242426988 242427067_242427291 242427297_242427382 242427544_242427687 242427762_242427895 242427984_242428097 242428122_242428383 242442177_242442221 242448136_242448239 242448252_242448804 242462178_242462368 242477884_242477911 242477938_242478064 242493842_242493844 242493909_242493910 242494002_242494039 242494066_242494185 242585644_242586366 242588374_242588441 242589627_242589858 242589907_242590147 242592227_242592456 242618952_242619355 242619421_242619454 242619505_242619606 242619977_242620299 242620402_242620420 242621744_242621832 242622946_242623039 242623332_242623434 242623703_242623813 242633305_242633493 242633592_242633963 242633986_242634107 242635013_242635191 242635792_242635939 242682132_242682149 242682187_242682225 242682279_242682284 242682332_242682336 242694160_242694251 242715646_242715726 242715782_242715789 242717253_242717283 242717368_242717374 242717417_242717552 242717579_242717583 242718059_242718089 242718140_242718157 242718182_242718259 242719767_242719891 242719913_242720085 242720164_242720546 242720574_242720657 242721166_242721288 242722516_242722685 242723953_242724034 242724418_242724432 242724473_242724519 242727966_242728480 242728946_242729456 242729550_242729777 242730749_242730796 242730918_242730934 242730967_242731010 242731630_242731758 242731785_242731832 242732055_242732183 242732225_242732227 242732706_242733204 242733464_242733520 242733547_242733631 242733768_242733853 242734323_242734372 242742948_242743072 242743728_242743785 242744005_242744167 242744726_242745743 242746538_242746582 242746630_242746721 242747223_242747507 242748154_242748338 242748355_242748746 242748858_242749080 242749140_242749730 242749762_242749801 242770278_242771606 242771652_242772115 242777197_242777298 242777333_242777400 242777458_242777460 242777542_242777543 242799285_242799340 242799614_242799684 242799780_242799782 242799813_242799817 242799916_242799918 242799976_242799983 242800139_242800142 242800272_242800291 242800361_242800363 242800689_242800691 242800871_242800881 242801038_242801133 242801169_242801173 242803324_242803498 242803529_242803606 242803634_242803732 242803759_242803804 242803922_242803930 242803955_242804037 242804062_242804138 242804184_242804295 242804331_242804448 242804480_242804633 242805190_242805238 242805264_242805276 242805301_242805331 242805371_242805404 242805627_242805632 242805672_242805675 242805705_242805759 242806041_242806044 242806088_242806151 242806311_242806392 242806417_242806421 242806452_242806456 242806501_242806504 242806552_242806593 242806628_242806633 242806674_242806686 242806737_242806738 242806855_242806892 242806918_242807008 242807033_242807220 242807260_242807280 242807319_242807647 242807733_242807830 242807859_242808046 242808076_242808110 242808148_242808225 242808254_242808291 242808329_242808460 242808490_242808574 242808671_242808678 242808709_242808918 242808943_242809212 242809249_242809280 242809308_242809384 242809422_242809429 242809457_242809459 242809488_242809588 242809680_242809725 242809758_242809988 242810097_242810652 242810677_242811047 242811073_242811114 242811168_242811169 242811225_242811348 242811387_242811429 242811498_242811506 242811562_242811566 242817330_242817342 242817436_242817438 242818096_242818169 242818415_242818429 242818554_242818575 242818741_242818742 242818822_242818836 242818973_242818978 242832944_242832993 242835357_242835358 242835383_242835535 242835560_242835604 242835629_242835800 242835825_242835889 242835916_242836012 242836116_242836124 242836200_242836383 242836409_242836416 242836446_242836523 242836548_242836610 242836635_242836757 242836788_242837134 242837172_242837197 242837270_242837322 242837366_242837391 242837417_242838194 242838531_242838680 242838782_242839328 242839351_242839628 242839900_242839980 242839995_242840087 242840248_242840324 242840389_242840866 242841055_242841469 242843728_242843863 242851098_242851275 242851513_242851558 242851885_242851955 242851982_242852209 242852239_242852241 242852306_242852504 242854836_242854927 242854976_242855041 242855151_242855170 242860389_242860585 242860631_242860639 242860676_242860792 242861309_242861388 242861431_242861433 242861660_242861705 242861734_242861784 242861812_242861830 242861863_242861875 242866938_242866983 242867030_242867031 242867691_242867767 242867819_242868953 242873231_242873416 242875443_242875547 242877385_242877388 242877413_242877480 242882293_242882363 242887666_242887720 242904612_242904661 242908213_242908340 242908743_242908754 242909013_242909014 242909161_242909184 242910228_242910239 242911794_242911801 242912299_242912300 242912865_242912887 242918936_242919178 242922694_242922765 242922946_242923380 242923468_242923469 242923582_242923919 242924008_242924166 242924255_242924746 242924861_242924947 242925001_242925151 242925219_242925452 242926191_242926376 242926488_242926502 242929936_242930140 242930209_242930738 242930828_242930927 242930938_242931136 242958477_242961145 242961178_242961304 242961328_242962176 242962214_242962220 242967824_242968035 242968114_242968197 243002483_243003910 243004025_243004140 243004210_243004310 243005597_243005731 243006417_243006523 243007804_243008485 243015783_243015808 243015874_243015878 243015974_243015988 243016205_243016209 243023025_243023208 243025430_243025837 243039934_243040206 243040218_243040260 243040292_243040690 243041317_243041346 243042161_243042273 243042284_243042413 243053344_243053425 243054245_243054286 243096455_243096456 243096553_243096587 243096630_243096641 243096711_243096712 243137956_243137994 243138028_243138035 243139608_243140015 243140184_243140384 243140408_243140595 243140779_243141714 243141774_243141982 243142003_243142440 243143128_243143572 243144081_243144128 243144147_243144220 243144765_243145046 243159728_243159760 243169602_243169917 243180121_243180263 243180386_243180521 243180557_243180826 243180906_243181418 243181433_243181520 243181637_243181689 243181714_243181927 243181948_243182264 243212586_243212704 243213049_243213126 243213158_243213468 243213508_243213720 243213829_243213896 243214033_243214138 243214171_243214602 243214857_243215188 243215266_243215694 243216411_243216464 243216524_243216702 243216877_243216958 243217088_243217174 243217289_243217378 243217466_243217553 243217645_243217725 243218220_243218396 243219128_243219626 243219654_243219930 243221448_243221691 243275731_243275827 243302829_243302831 243302856_243302949 243355979_243356395 243356482_243356637 243356742_243357175 243357241_243357389 243358292_243358638 243358713_243358836 243358945_243359034 243359081_243359229 243359287_243359625 243359675_243359761 243359818_243360067 243360168_243360255 243360348_243362027 243362071_243362189 243362264_243362317 243362351_243362487 243362559_243362647 243362692_243363106 243363151_243363221 243363226_243363736 243364143_243364653 243364852_243365294 243365330_243365539 243368809_243369068 243369572_243370043 243373063_243374790 243374990_243375063 243375782_243376226 243381221_243382275 243386405_243386550 243386554_243388825 243389235_243390775 243390792_243390907 243391013_243391109 243397025_243397334 243397405_243397773 243397849_243397972 243398636_243398754 243398887_243399552 243399760_243400032 243400114_243400325 243400420_243400518 243400550_243400552 243400566_243400733 243400825_243401556 243401591_243401954 243402017_243402176 243402301_243402387 243402539_243402716 243402747_243402800 243441303_243441352 243441357_243441491 243442368_243443349 243443410_243443932 243443962_243444016 243444042_243444170 243444560_243444624 243444709_243444747 243444775_243444908 243444939_243445005 243445467_243446266 243446572_243446695 243451116_243451293 243451319_243451407 243451498_243451565 243451577_243452372 243454978_243455156 243455347_243455749 243466964_243467010 243467065_243467329 243467487_243467558 243468805_243468840 243468849_243469186 243471840_243471919 243472044_243472822 243472851_243473063 243473312_243473439 243473493_243473583 243473601_243474058 243474419_243474762 243474849_243474972 243475071_243475167 243475369_243475462 243475590_243475714 243475990_243476699 243476881_243476933 243476942_243477093 243477196_243477254 243489365_243489691 243491182_243491269 243491315_243491417 243491543_243491670 243494261_243494293 243494377_243494569 243497008_243497409 243497472_243498178 243498215_243498363 243498436_243498681 243498723_243498765 243498869_243498909 243498915_243499106 243499226_243499330 243499423_243499804 243499903_243499948 243499978_243500392 243500486_243500584 243500664_243500774 243501587_243501907 243592792_243592883 243592909_243593088 243593237_243593427 243593563_243593647 243593762_243593785 243593831_243593962 243593997_243594006 243594079_243594332 243594478_243594539 243594724_243594878 243594906_243594973 243595001_243595176 243595445_243595450 243595482_243596415 243596623_243597136 243597390_243597499 243598471_243598530 243598571_243598575 243598635_243598828 243598950_243599385 243599486_243599595 243599835_243599936 243600000_243600110 243600416_243600495 243600710_243600792 243601087_243601179 243601344_243601421 243602048_243602060 243602783_243602994 243603088_243603492 243605707_243605782 243605866_243605910 243605931_243606121 243606259_243606381 243606525_243606895 243606988_243607350 243620703_243620752 243620777_243620838 243620853_243620856 243620911_243621126 243621172_243621391 243621456_243621605 243621628_243623049 243623160_243623379 243623393_243623528 243633921_243634146 243671762_243671814 243672085_243672233 243672335_243672386 243672422_243672458 243672484_243672548 243672611_243672619 243672680_243672682 243672767_243672773 243672804_243672806 243672862_243672868 243690045_243690229 243690458_243690632 243691089_243691219 243691232_243691498 243692519_243692633 243692787_243692884 243692922_243693004 243693191_243693378 243693464_243693702 243705068_243705433 243705547_243705577 243705592_243705793 243706069_243706183 243706209_243706251 243707392_243707433 243712233_243712386 243721334_243721614 243721642_243721735 243721769_243722170 243724196_243725434 243725522_243725892 243726491_243726877 243733958_243734100 243734104_243734371 243734818_243734892 243734911_243735020 243735522_243735594 243735665_243736219 243736294_243736723 243736834_243737432 243737443_243737640 243737732_243737994 243738146_243738240 243738325_243738791 243739154_243739640 243739701_243739876 243739917_243740058 243743527_243743583 243743750_243744434 243745886_243747083 243747113_243747482 243747586_243747680 243747757_243748237 243748291_243748960 243749027_243749586 243749623_243749820 243749862_243750389 243757098_243757099 243757202_243757666 243760870_243760971 243762966_243763045 243774794_243774896 243777609_243777994 243778231_243778323 243778572_243778668 243778863_243778950 243779199_243779455 243781103_243781502 243781525_243781666 243781685_243781751 243781919_243782222 243782265_243782516 243782538_243782624 243782664_243782776 243782881_243783083 243783161_243783221 243783232_243783276 243783375_243783484 243783526_243783612 243783615_243784042 243794705_243795042 243875016_243875153 243882873_243882995 243883110_243883350 243885087_243885475 243885931_243886087 243886347_243886492 243886745_243886828 243886927_243887128 243887208_243887307 243888097_243888187 243888861_243888957 243889042_243889126 243889178_243889280 243889330_243889518 243889566_243889690 243889989_243890174 243912565_243912720 243925023_243925407 243925521_243926076 243930223_243930304 243930453_243930577 243933775_243934413 243934538_243934652 243934854_243934969 243935077_243935518 243943389_243943700 243943725_243944447 243944459_243945117 243945210_243945427 243945448_243945580 243945682_243945929 243945998_243946540 243946648_243947152 243947288_243947462 243947697_243947916 243948203_243948299 243948436_243948819 243948967_243949353 243949485_243949692 243949821_243949928 243950965_243951065 243951315_243951507 243951687_243951774 243951875_243951936 243952233_243952486 243958482_243958605 243958657_243958720 243958747_243958935 243978393_243978411 243978437_243978516 243978832_243979084 243979150_243979471 243979512_243979669 243979696_243980340 243983680_243984313 243985138_243985389 243988328_243988485 243989412_243989421 243989452_243989503 243989528_243989587 244003546_244003617 244003692_244003774 244003918_244003930 244003955_244003970 244003996_244004148 244004317_244004413 244004452_244004453 244011378_244011492 244011512_244011770 244011773_244011851 244011921_244012158 244012191_244012301 244012325_244012331 244012396_244012511 244012549_244012668 244012756_244012864 244012878_244012989 244012995_244013563 244013750_244013840 244013941_244014033 244014227_244014310 244014716_244014904 244017570_244018320 244039952_244040078 244040204_244040656 244040698_244040831 244040861_244040979 244041143_244041307 244041435_244041523 244041579_244042083 244042092_244042228 244042330_244042332 244042381_244042450 244042475_244042480 244042484_244042567 244042716_244042893 244042896_244043099 244043109_244043571 244043642_244043907 244048067_244048113 244058483_244058547 244058942_244058949 244085130_244085476 244085487_244085609 244085621_244085816 244086622_244086908 244086935_244087339 244087618_244087699 244087856_244087941 244088431_244088686 244088963_244090074 244090212_244090654 244091092_244091384 244091388_244091453 244091517_244091597 244091884_244092008 244092092_244092207 244092266_244093780 244093800_244094099 244094199_244094950 244094979_244095282 244095339_244095475 244095507_244095629 244095669_244095814 244095868_244096115 244096627_244096698 244098048_244098139 244098381_244098432 244099045_244099177 244099250_244099291 244099871_244099970 244126563_244126612 244126928_244126929 244127006_244127010 244127059_244127065 244127500_244127539 244127662_244127665 244143156_244143204 244146863_244146914 244146944_244146974 244147003_244147044 244147140_244147217 244147254_244147261 244162579_244162580 244162615_244162857 244162905_244163282 244169926_244170119 244170268_244170311 244170846_244171031 244171086_244171256 244171366_244171596 244171605_244171780 244171970_244172430 244174176_244174234 244174384_244174465 244174493_244174674 244175672_244175786 244175858_244175959 244176271_244176414 244299231_244299302 244299336_244299407 244299454_244299553 244299556_244299563 244299588_244299826 244299862_244300271 244300275_244300320 244300349_244301077 244301651_244301908 244333655_244333662 244333691_244334823 244335033_244335298 244335348_244335492 244335493_244336671 244336994_244337638 244337674_244337732 244337733_244337856 244338145_244338420 244338487_244338558 244338723_244338800 244338830_244338881 244339010_244339701 244346752_244346760 244346789_244346848 244346876_244346960 244347000_244347048 244347082_244347156 244347268_244347383 244347420_244347685 244361481_244361677 244361697_244361889 244362619_244362751 244362788_244363454 244363555_244363866 244367990_244368116 244374458_244374624 244460590_244460685 244460905_244461000 244461111_244461553 244461743_244461816 244462165_244462423 244462650_244463049 244463106_244463261 244463342_244463455 244463519_244463779 244463879_244463998 244464082_244464173 244464261_244464683 244464788_244464927 244465020_244465120 244465426_244465833 244465876_244465916 244468009_244468337 244468479_244468480 244468528_244468664 244468694_244468701 244468794_244468930 244468958_244469230 244469262_244469962 244470016_244470086 244470111_244470117 244470158_244470252 244470291_244470736 244470763_244470945 244470970_244471041 244471105_244471111 244471138_244471231 244471329_244471481 244471506_244471931 244472086_244472175 244473112_244473735 244474166_244474253 244474327_244474674 244474765_244474957 244475084_244475449 244475657_244476097 244476143_244476203 244476222_244477532 244478278_244478281 244478462_244478663 244517985_244518024 244518083_244518110 244518137_244518138 244518290_244518299 244525958_244525990 244532221_244532265 244555301_244555346 244582841_244583211 244583328_244583545 244583662_244583764 244583778_244584002 244584114_244584717 244584845_244584905 244584929_244585360 244585513_244585696 244585846_244586102 244586321_244586787 244586896_244587060 244612383_244612635 244613203_244613348 244617079_244617245 244618055_244618155 244618181_244618230 244654499_244655084 244655273_244655474 244655534_244655619 244655811_244655945 244656131_244656276 244656360_244656541 244656550_244656580 244656689_244656794 244656913_244657024 244657151_244657595 244657735_244658207 244658269_244658350 244658417_244658519 244658630_244658888 244658966_244659068 244659260_244659419 244659506_244659587 244659651_244660125 244660135_244660292 244660336_244660450 244660521_244660888 244661047_244661299 244666039_244666097 244670834_244671075 244671321_244671511 244671516_244671907 244672198_244672711 244672746_244673038 244673166_244673296 244673465_244673810 244681488_244681547 244702121_244702173 244702945_244702987 244703034_244703087 244703148_244703172 244703229_244703339 244711872_244711937 244712261_244712327 244766934_244767045 244767104_244767169 244767203_244767240 244767303_244767436 244767758_244767879 244767899_244767919 244768251_244768335 244768467_244768552 244768704_244768798 244768890_244769034 244769053_244769088 244769174_244769282 244769410_244769795 244769868_244770335 244770372_244770553 244777029_244777083 244807970_244808517 244808556_244808559 244818628_244818735 244818763_244818853 244818878_244819073 244819110_244819154 244819193_244819677 244819695_244819848 244819856_244819989 244825902_244826039 244832953_244833825 244834517_244834808 244834945_244835363 244835398_244835746 244835816_244836274 244836382_244837308 244837942_244838837 244838968_244839079 244839179_244839278 244839406_244839483 244839669_244839858 244839906_244840302 244840377_244840464 244840554_244840662 244840743_244840841 244840904_244840969 244841041_244841240 244841356_244841433 244841466_244841549 244841636_244841722 244841872_244841962 244842018_244842114 244842235_244842279 244843350_244843442 244843544_244843955 244844113_244844190 244844221_244844464 244844581_244844869 244846416_244846492 244846545_244846639 244846659_244846768 244846922_244847052 244851518_244851662 244851764_244852067 244864235_244864634 244864698_244865887 244866133_244866175 244866333_244866387 244866441_244866563 244866724_244866881 244866900_244866907 244867068_244867171 244869108_244869200 244869634_244869776 244872365_244873077 244873266_244873445 244873475_244874138 244874372_244875303 245017987_245018890 245019006_245019093 245019181_245019332 245019509_245019705 245019828_245019916 245019976_245020372 245020462_245020564 245020699_245021477 245021622_245021725 245021899_245021902 245021936_245022047 245022111_245022216 245022286_245022360 245022478_245022592 245022699_245023149 245025307_245025538 245025563_245025584 245026615_245026839 245026872_245027106 245027134_245027196 245027228_245027763 245028426_245029238 245029307_245029553 245029583_245030931 245030963_245031020 245031125_245031443 245031510_245031511 245031554_245031600 245031656_245031704 245031733_245031986 245032070_245032613 245032618_245032906 245032933_245033669 245033866_245034394 245034405_245034528 245034593_245034668 245035568_245037401 245037426_245038051 245038395_245039280 245039569_245040728 245040777_245040780 245041706_245042499 245050275_245050505 245050567_245051675 245054083_245054111 245054151_245054154 245054364_245054435 245054565_245054566 245054883_245055085 245055119_245055381 245055387_245055503 245056181_245056305 245056415_245056728 245057045_245057362 245057547_245057583 245057661_245057738 245057797_245057874 245057988_245058513 245065705_245065800 245121492_245121566 245121650_245121770 245155030_245155490 245156739_245157324 245157413_245157636 245236962_245237097 245237293_245237415 245293441_245293442 245293475_245293525 245293528_245293531 245293592_245293634 245294621_245294642 245294670_245294827 245304465_245304732 245304802_245304901 245304907_245305366 245305486_245305607 245306152_245306292 245306305_245306352 245334339_245334522 245334646_245335008 245335247_245335532 245335709_245335818 245336337_245336552 245336663_245336775 245337039_245337134 245337376_245337535 245337776_245338093 245338250_245338459 245338608_245338745 245338778_245338872 245338951_245339055 245339077_245339183 245339256_245339337 245339782_245340001 245390383_245391360 245391527_245391600 245391729_245391834 245392637_245392831 245393323_245393547 245393621_245393681 245400161_245400491 245400563_245400709 245400793_245400900 245400948_245401046 245401078_245401083 245401141_245401342 245401475_245401590 245401663_245401963 245402128_245402217 245402283_245402452 245402502_245402894 245402946_245403038 245403139_245403167 245403220_245403222 245403280_245403369 245403450_245403924 245403981_245404110 245404266_245404417 245466991_245467092 245470352_245471139 245471174_245471620 245471942_245471982 245472011_245472264 245472286_245472470 245472570_245472720 245472869_245473173 245473236_245473410 245473530_245473652 245473663_245473665 245473843_245473846 245473958_245474190 245474499_245474931 245474974_245475071 245475101_245475203 245475328_245475624 245476005_245476672 245476693_245476900 245476936_245477658 245484833_245485095 245494707_245494784 245495838_245495974 245499156_245499157 245499220_245499259 245500370_245500428 245500462_245500675 245500701_245501428 245501437_245501454 245501546_245501682 245501731_245502171 245502425_245502464 245502552_245502601 245503929_245503982 245504525_245504863 245505081_245505239 245505261_245505491 245505646_245505908 245507358_245507360 245507361_245507783 245507875_245508492 245518785_245518788 245518969_245518970 245519161_245519164 245519274_245519275 245519518_245519519 245519741_245519746 245519841_245519925 245520134_245520152 245520581_245520582 245520933_245520934 245521042_245521048 245521073_245521081 245539887_245540044 245540100_245540412 245540516_245540528 245540721_245541320 245541575_245541772 245541905_245541986 245542173_245542267 245542382_245542417 245542541_245542816 245543049_245543136 245543284_245543417 245543443_245544448 245544685_245544985 245545160_245545745 245552418_245552729 245552808_245553248 245555131_245556004 245565110_245565526 245565551_245565698 245565756_245565779 245565804_245565847 245565881_245566471 245567077_245567575 245572042_245572292 245572365_245572434 245572449_245572671 245572845_245573018 245573070_245573185 245573195_245573241 245573838_245574026 245574332_245574456 245574501_245574566 245574762_245574996 245575106_245575214 245575485_245575532 245575551_245575653 245575682_245575787 245575931_245576062 245576655_245576781 245576922_245577262 245577723_245577809 245577965_245578396 245578471_245578631 245579009_245579113 245579975_245580104 245580518_245580603 245580685_245580791 245580961_245581103 245581237_245581403 245581456_245581823 245582000_245582111 245582161_245582265 245582323_245582373 245582382_245582498 245582581_245582694 245582806_245582948 245583141_245583208 245584424_245584490 245584677_245585922 245586103_245586303 245602233_245603389 245603400_245604110 245604140_245604142 245604202_245604252 245604932_245605262 245617521_245618347 245618372_245618665 245618696_245618706 245671279_245671386 245671430_245671551 245671588_245671865 245682593_245682751 245683153_245683207 245684369_245684946 245684964_245685100 245685170_245685290 245685544_245685951 245686006_245686117 245686130_245686132 245686285_245686352 245686731_245686818 245687132_245687223 245687258_245687324 245687385_245687551 245687570_245687687 245738248_245738464 245738505_245738809 245740957_245741172 245741213_245741517 245743664_245743879 245743920_245744215 245746380_245746595 245746636_245746940 245749077_245749284 245749331_245749639 245751780_245751996 245752038_245752323 245754463_245754676 245754719_245755042 245755129_245755341 245755421_245755866 245755968_245756082 245761460_245761933 245762006_245762130 245762188_245762310 245762867_245762948 245763308_245763405 245763485_245763695 245763783_245763956 245764064_245764252 245764343_245764609 245764710_245764833 245764890_245764988 245765051_245765096 245765115_245765280 245765382_245765593 245765669_245765761 245765907_245766008 245766076_245766172 245766216_245766469 245766471_245766981 245777800_245777886 245820622_245820630 245820658_245820765 245823249_245823338 245823445_245823449 245823593_245823596 245850584_245850589 245850788_245851482 245851516_245851730 245852072_245852158 245852426_245853205 245853241_245853354 245855257_245855487 245855528_245855618 245855713_245855892 245855913_245856102 245863078_245863083 245863290_245863352 245863355_245863868 245863906_245864308 245864509_245864604 245864710_245864988 245870322_245870328 245870382_245870425 245870455_245870456 245877567_245877866 245890796_245890856 245898486_245898679 245915419_245915509 245916344_245916416 245917486_245917528 245925189_245925247 245946800_245947343 245948145_245948166 245948264_245948303 245948557_245948587 245948667_245948796 245948899_245948982 245949198_245949266 245949286_245949413 245959803_245960009 245960088_245960139 245960291_245960793 245960815_245960941 245971598_245972309 245972412_245973133 245973331_245973415 245973513_245973600 245973656_245973764 245974660_245974721 245974741_245974818 245974950_245975002 245975118_245975207 245975422_245975779 245975808_245975874 246012590_246012632 246012669_246012810 246014253_246014389 246015151_246015266 246015310_246015359 246015590_246015698 246018170_246018212 246018249_246018390 246019832_246019968 246020218_246020314 246020746_246020861 246020905_246020957 246020998_246021000 246021189_246021298 246023766_246023808 246023845_246023986 246025430_246025566 246025816_246025914 246026014_246026112 246026345_246026458 246026502_246026554 246026595_246026597 246026786_246026895 246029370_246029412 246029449_246029590 246031034_246031170 246031420_246031518 246031950_246032065 246032109_246032161 246032202_246032204 246032393_246032502 246035113_246035185 246035212_246035213 246095466_246096323 246096872_246097144 246097176_246097715 246097777_246097889 246098953_246099238 246163596_246163653 246170314_246170421 246170454_246170625 246172752_246172821 246176179_246176439 246176979_246177283 246177318_246178046 246178464_246178605 246178708_246178817 246183887_246183934 246184695_246184931 246184935_246185090 246187073_246187177 246187808_246187967 246195819_246196160 246213250_246213439 246250263_246250264 246250467_246250470 246250689_246250709 246250825_246250843 246250871_246250876 246250915_246250927 246266841_246266966 246266977_246267443 246267757_246268550 246268653_246269526 246274687_246274725 246274746_246275024 246275158_246275268 246276654_246276782 246277045_246277541 246279754_246280176 246311128_246311338 246311442_246311547 246314324_246314731 246315244_246315327 246316337_246316824 246317527_246317659 246319022_246319789 246320181_246320520 246320581_246320703 246321291_246321738 246322106_246322235 246322906_246323411 246328884_246329026 246330198_246330440 246341022_246341817 246341883_246342035 246342130_246342290 246342381_246342493 246342601_246342830 246342833_246342869 246342946_246343033 246343199_246343366 246343534_246343601 246343626_246343726 246343807_246343921 246344138_246344961 246344996_246345191 246349427_246349622 246349638_246349644 246349675_246349762 246370331_246370420 246386751_246386813 246386849_246386980 246408268_246408393 246408523_246408613 246408701_246408814 246408904_246408999 246409077_246409218 246409303_246409551 246409634_246409727 246409819_246409912 246409982_246410089 246410131_246410546 246410738_246411043 246411058_246411153 246411204_246411257 246411339_246411411 246411458_246411518 246411588_246411656 246412047_246412159 246412450_246412523 246415555_246415846 246415896_246415949 246416030_246416101 246416148_246416208 246416278_246416346 246416733_246416845 246417137_246417210 246420248_246420435 246420450_246420545 246420596_246420647 246420731_246420808 246420952_246421048 246421091_246421115 246421439_246421548 246421842_246421912 246422278_246422279 246422309_246422717 246429496_246429758 246430014_246430119 246445908_246445967 246446376_246446429 246446443_246446580 246446788_246446937 246447249_246447251 246447408_246447640 246447682_246447684 246447726_246447728 246447832_246447890 246448077_246448079 246448380_246448495 246448518_246448708 246448898_246448990 246449258_246449463 246449531_246450528 246450531_246451401 246452029_246452099 246455473_246455619 246486824_246486882 246490514_246491204 246491214_246492004 246492258_246492683 246492794_246492920 246492975_246493096 246493208_246493293 246493353_246493458 246493563_246493872 246493991_246494861 246495494_246495597 246497025_246497221 246498737_246498858 246512827_246512867 246524707_246524719 246524769_246524770 246524838_246524876 246524906_246524940 246527645_246527646 246527673_246527690 246527744_246527748 246528554_246528635 246529587_246529589 246529889_246529890 246529921_246529922 246529980_246529988 246530961_246530977 246531036_246531045 246531106_246531113 246531226_246531251 246531425_246531439 246554346_246554455 246565892_246565921 246565954_246565980 246566017_246566065 246566375_246566440 246566621_246566772 246566810_246566822 246567166_246567289 246567700_246567859 246567952_246568547 246569523_246569661 246570768_246570858 246583267_246583370 246583412_246583515 246584819_246584874 246588714_246588715 246588813_246588879 246588915_246588973 246589024_246589055 246589080_246589238 246593790_246593796 246593919_246593951 246593992_246594001 246594565_246594566 246594594_246594642 246599935_246600217 246600223_246600299 246600448_246600603 246600613_246600906 246601222_246601323 246601447_246601836 246601874_246602807 246602855_246603030 246603050_246603247 246603249_246603392 246604127_246604581 246605047_246605546 246610050_246610203 246645867_246645951 246645977_246646013 246676957_246677056 246682311_246682404 246682407_246682447 246687966_246688074 246688746_246689370 246689558_246689667 246689808_246690039 246690087_246690458 246692864_246692924 246693604_246694130 246694723_246694771 246695626_246695714 246695901_246695994 246696127_246696129 246696142_246696291 246696559_246696652 246696653_246696717 246697323_246697325 246697839_246697953 246697965_246698129 246698284_246698334 246698371_246698921 246699346_246699550 246699625_246699819 246699863_246699951 246699972_246700226 246700318_246700443 246701049_246701092 246701565_246701616 246722989_246723834 246723944_246724032 246727471_246727752 246727767_246727854 246727888_246727989 246728021_246728132 246728801_246728894 246729246_246729290 246729321_246729379 246729534_246729613 246729850_246729870 246730132_246730789 246731075_246731518 246731536_246731689 246745717_246745877 246746012_246746167 246746206_246746514 246746597_246746775 246746787_246746869 246747097_246747143 246747178_246747179 246747207_246747523 246747604_246747848 246748862_246749402 246749419_246749944 246750271_246750394 246750509_246750616 246750717_246750923 246751031_246751502 246751730_246752018 246752336_246752445 246752730_246752831 246753194_246753834 246753890_246754136 246754168_246754294 246755838_246755839 246755898_246755941 246756044_246756082 246756108_246756109 246761297_246761383 246842070_246842116 246865913_246866028 246866221_246866323 246866439_246866544 246866717_246866971 246867065_246867160 246867301_246868083 246868409_246869424 246869507_246869622 246874868_246874869 246875487_246876181 246876224_246876861 246876969_246877034 246877037_246877194 246877230_246877511 246877549_246877621 246877652_246877715 246877788_246877836 246877892_246877935 246877958_246877959 246877962_246878054 246878063_246878869 246878887_246879051 246879377_246879546 246879741_246879809 246879822_246880207 246880350_246880409 246880718_246880814 246880949_246881033 246881531_246881596 246881644_246881775 246881976_246882197 246882215_246882305 246882470_246882567 246882747_246882887 246882929_246883009 246883087_246883745 246902444_246902520 246902974_246903074 246911619_246911711 246969501_246969544 246969617_246969621 246969670_246969671 246969710_246969760 246969805_246969830 246980222_246980398 246980400_246980574 246980684_246980853 246981156_246981288 246981372_246981467 246981516_246981659 246981756_246982063 246982116_246982379 246982442_246983058 246983466_246984057 246984618_246984681 246984708_246984836 246985137_246985538 246988020_246988423 246988440_246988723 246989005_246989072 246989522_246989750 246989886_246990065 246990250_246990359 246990541_246990684 246990716_246990717 246990795_246991526 246991836_246992039 247021918_247022150 247023389_247023648 247023687_247024948 247025061_247025277 247025323_247025496 247025637_247025739 247025790_247025892 247166919_247167309 247168048_247168107 247168231_247168238 247168494_247168564 247169465_247169749 247170398_247170473 247170626_247170718 247170915_247171053 247171582_247171745 247172188_247172354 247172592_247172716 247172827_247173248 247173598_247173665 247173949_247174041 247174282_247174393 247174483_247174716 247174720_247174973 247175041_247175401 247175702_247175804 247175890_247175939 247177075_247177342 247177451_247177610 247177732_247178099 247178206_247178338 247178443_247178520 247178679_247178761 247178823_247178899 247178951_247179052 247179090_247179095 247179534_247180239 247180272_247180353 247216937_247216991 247256130_247256143 247256178_247256237 247256282_247256285 247256486_247256544 247256646_247256647 247263549_247263586 247289710_247289763 247296217_247296249 247304369_247304519 247304537_247304734 247304947_247305047 247305132_247305200 247305629_247305646 247305903_247306232 247306318_247306347 247306348_247306601 247306730_247306849 247306862_247307818 247308269_247308397 247308440_247308770 247308771_247308964 247309010_247309013 247311627_247312093 247321384_247321426 247321462_247321523 247321555_247321556 247321616_247321621 247329491_247329534 247335576_247335577 247335608_247335817 247335844_247336188 247336220_247336392 247336417_247336421 247336423_247336450 247336475_247336735 247336899_247337999 247338044_247338429 247338472_247338971 247339552_247340488 247340536_247340621 247340691_247340808 247340818_247340990 247341127_247341766 247342044_247342133 247342164_247342248 247342292_247343062 247343256_247343427 247344171_247344225 247366601_247366673 247366680_247366767 247367017_247367118 247367239_247367263 247367268_247367353 247367599_247367898 247367949_247368029 247368189_247368531 247372042_247372201 247372706_247372825 247373240_247373398 247387738_247387780 247387974_247388122 247388151_247388849 247390795_247391782 247392671_247392967 247393076_247393230 247394806_247394880 247394935_247394980 247394993_247395059 247395094_247395517 247396489_247396607 247400023_247400028 247400061_247400071 247400135_247400170 247400197_247400199 247435285_247435342 247452890_247452955 247463250_247463700 247463839_247463921 247517943_247518195 247518230_247518712 247518842_247519029 247519103_247519221 247522299_247522674 247526666_247527103 247527105_247528316 247537284_247537526 247537742_247537840 247538200_247539123 247545092_247545467 247546411_247546454 247547243_247550149 247550275_247550643 247551480_247551862 247570923_247570972 247571037_247571038 247575033_247575161 247575220_247575365 247575590_247575718 247575779_247575922 247576147_247576275 247576336_247576479 247576704_247576832 247576893_247577036 247577261_247577389 247577450_247577593 247577818_247577946 247578007_247578150 247578375_247578503 247578564_247578707 247578932_247579060 247579121_247579264 247579489_247579606 247579665_247579810 247579866_247579924 247580108_247580223 247580329_247580388 247580477_247580777 247580897_247580972 247581070_247581378 247581665_247581795 247581837_247582045 247582240_247582428 247583007_247583153 247583280_247583363 247583653_247584312 247584549_247585837 247585930_247587906 247587932_247588029 247588065_247588211 247588274_247589103 247589133_247589233 247589354_247589567 247589659_247589771 247589865_247589954 247590000_247590054 247590361_247590551 247590600_247590774 247590863_247590943 247591005_247591299 247591457_247591705 247591773_247591899 247591908_247593248 247599452_247599498 247606366_247606367 247606460_247606524 247606778_247606783 247606835_247606879 247617489_247617708 247617797_247617824 247618265_247618408 247618756_247618762 247618822_247619137 247619235_247619273 247619337_247619468 247619485_247619574 247619591_247619754 247619796_247619898 247619921_247620355 247620454_247620789 247620831_247620868 247620936_247621042 247621139_247621208 247621217_247621234 247621315_247621401 247621456_247621690 247621716_247622301 247622590_247624732 247624813_247625631 247625716_247625854 247625874_247625909 247625939_247626463 247634829_247634983 247674017_247674518 247674693_247674794 247674889_247675119 247675333_247675698 247675823_247676064 247676166_247677263 247681170_247681708 247714680_247715727 247715743_247715832 247717999_247718065 247738619_247738758 247739105_247739201 247739856_247740748 247740768_247740922 247740941_247741072 247741079_247741403 247741486_247741584 247747324_247747330 247747340_247747426 247747596_247747729 247747831_247747867 247747980_247748209 247748313_247748443 247748744_247748932 247749153_247749518 247750011_247750195 247750486_247751402 247764264_247764368 247764397_247764398 247767153_247767457 247767560_247768557 247768720_247768783 247768846_247769110 247769124_247769914 247779521_247780145 247780180_247780249 247780367_247781064 247781089_247781315 247781371_247781442 247781445_247781918 247783441_247783522 247786497_247787061 247787062_247787671 247787727_247788775 247788878_247788968 247789010_247789233 247789931_247790070 247790166_247790904 247790926_247791174 247792116_247792192 247792685_247792886 247792906_247793147 247793184_247793266 247793300_247793558 247794013_247794682 247795825_247798191 247798297_247798668 247799054_247799733 247799960_247800528 247800529_247801147 247801979_247803520 247911056_247911582 247911598_247911651 247922463_247922649 247929788_247929951 247929983_247930331 247959438_247959489 247960907_247961541 247961567_247962010 247962012_247962566 247962800_247962919 247964318_247964578 247964585_247964632 247965194_247965197 247965242_247965331 247965363_247965377 247965506_247965654 247965800_247965801 247966312_247966554 247973559_247973815 247973832_247974019 247974214_247974294 247974533_247974733 247975690_247975879 247986392_247986440 247986473_247986652 247986677_247986679 247987269_247987332 247987360_247987362 247994116_247994181 247994206_247994316 247998047_247998179 248000287_248000608 248003586_248004087 248036949_248037080 248037237_248037564 248041157_248041408 248041490_248041557 248045292_248045470 248045499_248045526 248047483_248047608 248047725_248047867 248047885_248048171 248052303_248052803 248056400_248056401 248056459_248056521 248056658_248056763 248056857_248057332 248057668_248057758 248058079_248058388 248080878_248080926 248092597_248092643 248092667_248092802 248107192_248107415 248108996_248109072 248110272_248110343 248110522_248111040 248111292_248111621 248111641_248112210 248112264_248112463 248112629_248112742 248112747_248112784 248112785_248112983 248113021_248113843 248114326_248114439 248115324_248115506 248115522_248115611 248116112_248116201 248116207_248116273 248116294_248116410 248116416_248116485 248122805_248122894 248123099_248123722 248123811_248124028 248124503_248124629 248124809_248124885 248125015_248125209 248125297_248125701 248126040_248126820 248126849_248126923 248127113_248127192 248127201_248127833 248127870_248128058 248128091_248128364 248128372_248128464 248128494_248129916 248130168_248131034 248131587_248131835 248156833_248156852 248156925_248156959 248156995_248157104 248163866_248163879 248163938_248163942 248163977_248164010 248217244_248217490 248278624_248278865 248278893_248278898 248280513_248280644 248280669_248280705 248281161_248281961 248282084_248282280 248291980_248292193 248308451_248308519 248317688_248317772 248317850_248317977 248318070_248318194 248318413_248318497 248318782_248318905 248318909_248318910 248318950_248319015 248319112_248319237 248319337_248319571 248319645_248319712 248319797_248319854 248320043_248320407 248320440_248320452 248320521_248320630 248320723_248321032 248321124_248321209 248321265_248321353 248321462_248321592 248321593_248321669 248321673_248322314 248322372_248322668 248322673_248323057 248323130_248323948 248323971_248327133 248328487_248328772 248328803_248328918 248329625_248329709 248329953_248330064 248330103_248330112 248331209_248332270 248332440_248332494 248333536_248333590 248420122_248420233 248420352_248420909 248421007_248421214 248421274_248421391 248421438_248421533 248421728_248421829 248421876_248422013 248422080_248422183 248422284_248422405 248422507_248422640 248422779_248422866 248422929_248423089 248423173_248423258 248423609_248424040 248424046_248424201 248424357_248424564 248424681_248424810 248424888_248425044 248425194_248425281 248425449_248425524 248425640_248425953 248426035_248426070 248426089_248426193 248426652_248426912 248426931_248427052 248427104_248427302 248427327_248427479 248427484_248427714 248427719_248428002 248433582_248433702 248436100_248436164 248436175_248436246 248436263_248436509 248437561_248437986 248439144_248439145 248439182_248439186 248439228_248439239 248439265_248439515 248457027_248457110 248458113_248458121 248458148_248458200 248458460_248458520 248459070_248459137 248459282_248459283 248459315_248459387 248459426_248459435 248532648_248532859 248535509_248535854 248535962_248535996 248536001_248536004 248536085_248536267 248536301_248536322 248536904_248536979 248537010_248537013 248537066_248537523 248537600_248537772 248537830_248537919 248537996_248538215 248538248_248538392 248539141_248539257 248548441_248548518 248581078_248581423 248581471_248581531 248581654_248581836 248582490_248582549 248582635_248583364 248583399_248583887 248584359_248584561 248587320_248587565 248609020_248609074 248609513_248609781 248609807_248609808 248609843_248609914 248610467_248610534 248613523_248613867 248614098_248614280 248614314_248614335 248614917_248614992 248615023_248615026 248615079_248615536 248615613_248615808 248615843_248616225 248616258_248616402 248631583_248631584 248631681_248631730 248632035_248632043 248633577_248633629 248634982_248635310 248635379_248635418 248635541_248635723 248636364_248636425 248636513_248636718 248636741_248636972 248637007_248637340 248637620_248637664 248637684_248637808 248637810_248638124 248638372_248638460 248638491_248638494 248638547_248639004 248639081_248639276 248639310_248639604 248639643_248639872 248640623_248640796 248675816_248675875 248675900_248675907 248694514_248694579 248695061_248695083 248695108_248695130 248695158_248695287 248695337_248695409 248695962_248696020 248699107_248699352 248699583_248699765 248699799_248699820 248700402_248700477 248700508_248700511 248700564_248701021 248701098_248701293 248701331_248701716 248701749_248701893 248702767_248702978 248706741_248706748 248706796_248706875 248714499_248714500 248714646_248714685 248714750_248714752 248716886_248716963 248719256_248719990 248724514_248724516 248724583_248724914 248725022_248725204 248725830_248725916 248726004_248726274 248726312_248726447 248726547_248726746 248727047_248727218 248727226_248727722 248728489_248728686 248755816_248755818 248757034_248757042 248757898_248757918 248758096_248758116 248758542_248758543 248767757_248768588 248768868_248768912 248768932_248769056 248769058_248771252 248771253_248771310 248774742_248774827 248777113_248777207 248836854_248837017 248858199_248858259 248858301_248858306 248879523_248879586 248879855_248879936 248880022_248880250 248880344_248881521 248881621_248882278 248883030_248884662 248884687_248884691 248884806_248885852 248886965_248887282 248888134_248888276 248888340_248888374 248888446_248888448 248888513_248888517 248890056_248890152 248890212_248890321 248890400_248890511 248890573_248891819 248891909_248892053 248892101_248892440 248892456_248892500 248892672_248893337 248893351_248893462 248893463_248893930 248893957_248893958 248894148_248894153 248894228_248894229 248894413_248894415 248911082_248911084 248911186_248911188 248911750_248911889 248934525_248934692 248945200_248945281 248945306_248945573 248948863_248948983 248949042_248949163 248949188_248949216 248949269_248949736 248949760_248949925 248950002_248950111 248950213_248950281 248950313_248950315 248950411_248950623 248950655_248950748 248950824_248950873 248950974_248951095 248951166_248951254 248951305_248951539 248951682_248951774 248951890_248952648 248952893_248952984 248953045_248953090 248953204_248953369 248953441_248953561 248953586_248953731 248953817_248953932 248954020_248954613 248954717_248954839 248954896_248955566 248955646_248955764 248955864_248956040 248956061_248956382 248956441_248956589 248956656_248957274 248957352_248957435 248957543_248957748 248957793_248957838 248957882_248958219 248958283_248958409 248958534_248958635 248958767_248958848 248959061_248959215 248959343_248959849 249031037_249031088 249056255_249056325 249087267_249088201 249088222_249088481 249089786_249090266 249095369_249095679 249095697_249095845 249095943_249096080 249096288_249096854 249096914_249096972 249097001_249097155 249097176_249097369 249097477_249097598 249097700_249098055 249099092_249099428 249099650_249099878 249100107_249100170 249100346_249100391 249100413_249100417 249100600_249100918 249101245_249101372 249101436_249101553 249101662_249101703 249101735_249101742 249101886_249101965 249102114_249102270 249102433_249102522 249104014_249104083 249104888_249105019 249105079_249105197 249105217_249105250 249105305_249105504 249106942_249107021 249134114_249134138 249134166_249134246 249134464_249134545 249134742_249134954 249138440_249138572 249138614_249139260 249143021_249143325 249143357_249143492 249143564_249143665 249144769_249144881 249144958_249145083 249145455_249145767 249145859_249145980 249146481_249146627 249146780_249146971 249147414_249147594 249147619_249147944 249147976_249148223 249148513_249149106 249149171_249149176 249149438_249149439 249149571_249149572 249149695_249149700 249149742_249149829 249149901_249150203 249150622_249152165 249152655_249153092 249153164_249153528 249153537_249153705 249154064_249154393 249193021_249193500 249208867_249208928 249213853_249213914 249250357_249250511 249252419_249252667 249276676_249276677 249276724_249277063 249279119_249279396 249279422_249279781 249280387_249281203 249284283_249284392 249284867_249284925 249284986_249285077 249285229_249285677 249285912_249286220 249286488_249286895 249287006_249287322 249287353_249287420 249288022_249288176 249288627_249288897 249305260_249305320 249305545_249305617 249305680_249306130 249306357_249306822 249306902_249306986 249307072_249307214 249307427_249308647 249308769_249309181 249309414_249309515 249309827_249310462 249310719_249310966 249311724_249311789 249313226_249313437 249313557_249313768 249313994_249314147 249314150_249314315 249314783_249314819 249315174_249315692 249316187_249316251 249317771_249317886 249320302_249320504 249321350_249321362 249321387_249321469 249420693_249420854 249420872_249420930 249420942_249422925 249423392_249424284 249424320_249425045 249425053_249426325 249426413_249426517 249426619_249426744 249426851_249426979 249427028_249427141 249427251_249427434 249427529_249427621 249427710_249427799 249427894_249428002 249428239_249428635 249461202_249461610 249471976_249472511 249472684_249472754 249472982_249473137 249473273_249473356 249473471_249473986 249474077_249474189 249474335_249474428 249474648_249474737 249474846_249474995 249475164_249475301 249475476_249476961 249477171_249477717 249477750_249477836 249477891_249478040 249478160_249478290 249478372_249478444 249478507_249478624 249478688_249478854 249478942_249479195 249479241_249479414 249479539_249479630 249479696_249479799 249479866_249479977 249479996_249480109 249480155_249480274 249480283_249480385 249480468_249480563 249480674_249480794 249480801_249480925 249480967_249481065 249481114_249481355 249481461_249481627 249481691_249481835 249481880_249482079 249482150_249482280 249482334_249482422 249482514_249482579 249482613_249482737 249482876_249483071 249490939_249491116 249491222_249491241 249491285_249491376 249491405_249491495 249504874_249505024 249505062_249505071 249536869_249537741 249538044_249538179 249554198_249554672 249560909_249561066 249562319_249563038 249563112_249563493 249563526_249564218 249564244_249564694 249564763_249565600 249571211_249571263 249572550_249572928 249572946_249573327 249573506_249574068 249575995_249576235 249576274_249576444 249576468_249576791 249577031_249577390 249578120_249578412 249578439_249579187 249579206_249580178 249581001_249581143 249594717_249595117 249595442_249595575 249595670_249595810 249595843_249596404 249596510_249596714 249596881_249596976 249597120_249597274 249597502_249597597 249597666_249597773 249597842_249598079 249598151_249598243 249598417_249598492 249598574_249598647 249598743_249598829 249599006_249599092 249599199_249599317 249599496_249599598 249599760_249599845 249600099_249600196 249600363_249600461 249600656_249601233 249601727_249601905 249602044_249602467 249606700_249606707 249606736_249606826 249606863_249606950 249608457_249608520 249608577_249608613 249608638_249608712 249609236_249609259 249609318_249609319 249609362_249609396 249609690_249609691 249609716_249609748 249609776_249609849 249609990_249609992 249610023_249610034 249610060_249610174 249615949_249617476 249617494_249617630 249617644_249617887 249651812_249651968 249699717_249700562 249700784_249700914 249701086_249701164 249701382_249701540 249701648_249701687 249701709_249701758 249701884_249701982 249702218_249703174 249703203_249703361 249703587_249703993 249714804_249715241 249716246_249716433 249720505_249722404 249722430_249722496 249722627_249722853 249723608_249723859 249723891_249724345 249724354_249724578 249724670_249724802 249724897_249726022 249726153_249726294 249726307_249726376 249731594_249731685 249731698_249732134 249732323_249732615 249741163_249741482 249741537_249741670 249743537_249743781 249745929_249746257 249746282_249746917 249752428_249752716 249752717_249753306 249753343_249753387 249753823_249753965 249754581_249754673 249754745_249754797 249755284_249755423 249755650_249755991 249756320_249756917 249756934_249757015 249757075_249757804 249757905_249758016 249758219_249758309 249758609_249758685 249759779_249759926 249759986_249760421 249760489_249760845 249763334_249763894 249763907_249763999 249764011_249764423 249795926_249796307 249796905_249797106 249797136_249798517 249798575_249799667 249800103_249800225 249800252_249800780 249801000_249801244 249801275_249801419 249801430_249801542 249801570_249801757 249801794_249802628 249802765_249803064 249803706_249803808 249803962_249804130 249804443_249804585 249804658_249804769 249804860_249804947 249805027_249805202 249805349_249805621 249806040_249806134 249806142_249806261 249806274_249806588 249833386_249833572 249833709_249833751 249833958_249834048 249839561_249839747 249839868_249839928 249840029_249840081 249840133_249840221 249874794_249874795 249874893_249875028 249877174_249877217 249877255_249877256 249877282_249877284 249877317_249877351 249879057_249879305 249882699_249882870 249882988_249883315 249883332_249883406 249883407_249883562 249928884_249929388 249929555_249929674 249929786_249929880 249929961_249930077 249930347_249930445 249932625_249932763 249932778_249932889 249933034_249933072 249933363_249933417 249933473_249933635 249933688_249934012 249934088_249934540 249936903_249937586 249937870_249938303 249938339_249938692 249938715_249938865 249938897_249939211 249939221_249940276 249945285_249945369 249945866_249945903 249956601_249956862 249956893_249957086 249962821_249963093 249969862_249969933 249969983_249969984 249974477_249974979 249975153_249975338 249975457_249975533 249975560_249975670 249975802_249975866 249976093_249976149 249979587_249979641 249979750_249979809 249983692_249983756 249987691_249987755 249991690_249991754 249995619_249995683 249996667_249997134 249997141_249998306 249998330_249998450 250001028_250002142 250006904_250007935 250039923_250040049 250046226_250046615 250046821_250047219 250047311_250047441 250047497_250047592 250047718_250047834 250048053_250048180 250048344_250048417 250048493_250048610 250048751_250048862 250048962_250049058 250049431_250049476 250049530_250049797 250049959_250050045 250050195_250050346 250050457_250050506 250051780_250052162 250061768_250061816 250097798_250097902 250099541_250099627 250099969_250100136 250100150_250100745 250100766_250100909 250100999_250101174 250101504_250101833 250101858_250102079 250102118_250102232 250102243_250102416 250109239_250109291 250112733_250112770 250112813_250112925 250112993_250112994 250113065_250113066 250113139_250113400 250113426_250113446 250113644_250113758 250113834_250113989 250113996_250113999 250114118_250114187 250114215_250114284 250114343_250114349 250114427_250114577 250114642_250114716 250115079_250115145 250121110_250121181 250121210_250121248 250121278_250121288 250121328_250121352 250121386_250121426 250121535_250121537 250150662_250150804 250151426_250151564 250151684_250152102 250152378_250152625 250152798_250152990 250153239_250153348 250153500_250153695 250153886_250154067 250154282_250154288 250154388_250154537 250154611_250154673 250154761_250154867 250155022_250155051 250155079_250155106 250155199_250155318 250155399_250155550 250155701_250155989 250156006_250156303 250156332_250156524 250157675_250157734 250158555_250158593 250158989_250159185 250159198_250159359 250159434_250159670 250159996_250160490 250160714_250161181 250161258_250161456 250161564_250162172 250162455_250162950 250162998_250163006 250168903_250168961 250168967_250169156 250169371_250169501 250169586_250169685 250169706_250169755 250169809_250169850 250170096_250170199 250170477_250170563 250273167_250273330 250274154_250274205 250274253_250274311 250274690_250274844 250274872_250275180 250275262_250275308 250275457_250275730 250275777_250275863 250275965_250276055 250276212_250276302 250276389_250276513 250276569_250276663 250276741_250276822 250276954_250277041 250277177_250277335 250279513_250279537 250279617_250279715 250279786_250279877 250280018_250280113 250280202_250280407 250280482_250280767 250280813_250280905 250281004_250281150 250281197_250281290 250281585_250281669 250281861_250282135 250283110_250283216 250283239_250284038 250284125_250284394 250284423_250284446 250290719_250291260 250291285_250291438 250291526_250291527 250291574_250291621 250291769_250292060 250292098_250292183 250294382_250294400 250294433_250294452 250294481_250294527 250320444_250320462 250320510_250320596 250359625_250360562 250360604_250360834 250360967_250361462 250373255_250373591 250375286_250375433 250403632_250403842 250410121_250410853 250410902_250411015 250411076_250411166 250411189_250411505 250411728_250412328 250412370_250412547 250414532_250414666 250414669_250414949 250420339_250420589 250420751_250421078 250421438_250421470 250421500_250423560 250423591_250423683 250423793_250423841 250433256_250433308 250433407_250433419 250433550_250433551 250433579_250433616 250433688_250433692 250442563_250442597 250442736_250442802 250442973_250443011 250467587_250467595 250467635_250467663 250467720_250467765 250468055_250468384 250468527_250468820 250497163_250497208 250497306_250497312 250497350_250497356 250501206_250501451 250501453_250501541 250501552_250501764 250501937_250502037 250502158_250502236 250502311_250502431 250502526_250502705 250502781_250502912 250503020_250503239 250503290_250503498 250503619_250503722 250503779_250503986 250504042_250504269 250504368_250504466 250504679_250504872 250504920_250505098 250505169_250505390 250505452_250505538 250505653_250505760 250505875_250506203 250508383_250509163 250540709_250541355 250541389_250541424 250542516_250542575 250542616_250544615 250544927_250545183 250546256_250546620 250546655_250546755 250546843_250546985 250547021_250547200 250547225_250547319 250547329_250547728 250547730_250548528 250548578_250548621 250548736_250548841 250548927_250549172 250549405_250549663 250549664_250549859 250549876_250550026 250551214_250551488 250551585_250551860 250551883_250552251 250552255_250552335 250552356_250552414 250552487_250552492 250552523_250553005 250553015_250554588 250555659_250555738 250555741_250556471 250556526_250556528 250556920_250556922 250557078_250557237 250661480_250661556 250665041_250665206 250665239_250665331 250666265_250666613 250666697_250667528 250667610_250668134 250668188_250668352 250668432_250668611 250668777_250668886 250668896_250669059 250669109_250669124 250669201_250669285 250669813_250669985 250670537_250670806 250671019_250671132 250671543_250672000 250689715_250689862 250691946_250692015 250692146_250692236 250692281_250692300 250692374_250692478 250700451_250700458 250700607_250700645 250700969_250700974 250728961_250729148 250729323_250729360 250729883_250729976 250732027_250732104 250733681_250733845 250733916_250734014 250734080_250734170 250734276_250734384 250734427_250734507 250734609_250734703 250734791_250734909 250734966_250735118 250735261_250736074 250736082_250736423 250736452_250736544 250736592_250736677 250736700_250736975 250737123_250737527 250737535_250737671 250737968_250738255 250738374_250738540 250739039_250739282 250739321_250739449 250739734_250739943 250740083_250740226 250740710_250740857 250741147_250741200 250741225_250741294 250773240_250773303 250775510_250775570 250777207_250777332 250777411_250777670 250777683_250777909 250784673_250784742 250784755_250784909 250784922_250785148 250785425_250785474 250785675_250785897 250786037_250786139 250786317_250786377 250786687_250786785 250792466_250792537 250818633_250818900 250818926_250819843 250827498_250827595 250828085_250828418 250837083_250838414 250838665_250838773 250839320_250839421 250839446_250839488 250839554_250839593 250839627_250839633 250839660_250839683 250839750_250839772 250839815_250839820 250839846_250839879 250839911_250840048 250840085_250840086 250840179_250840182 250840218_250840230 250840262_250840314 250840448_250840450 250842103_250842709 250842728_250843210 250843740_250843862 250844406_250844796 250844807_250844889 250844914_250844956 250845357_250845393 250845418_250845438 250847381_250847382 250847433_250847538 250854275_250854516 250857317_250858247 250859009_250859165 250859374_250859428 250859460_250859527 250859642_250859945 250859948_250859983 250861042_250861525 250861547_250861986 250862137_250862244 250862481_250863762 250864376_250864619 250864683_250865049 250865116_250866008 250866028_250867119 250867135_250867613 250875599_250875758 250875787_250875872 250875975_250876022 250876061_250876070 250876478_250876528 250949068_250949134 250953051_250953097 250953300_250953303 250953328_250953406 250953454_250953493 250953821_250953968 250953993_250954017 250954747_250956806 250957303_250957474 250957593_250958032 250958107_250958276 250958370_250958372 250958388_250958505 250958679_250958916 250958976_250959188 250959368_250960061 250960130_250960271 250960370_250960575 250960620_250960726 250960829_250960832 250960847_250960916 250960993_250961296 250966188_250966304 250966322_250966399 250966606_250966693 250966699_250967076 250967107_250967305 250967483_250967564 250967693_250967876 250967890_250968069 250968254_250968332 250968690_250969156 250969182_250969372 250969611_250969751 250969802_250969803 250969857_250969942 250970015_250970123 250970188_250970251 250970257_250970374 250970832_250971527 250971702_250971935 251026688_251026696 251026725_251026875 251027817_251027922 251036758_251036825 251120581_251120897 251121004_251121190 251121202_251121339 251121397_251122302 251122394_251122937 251122964_251123145 251123330_251123896 251123989_251124053 251124059_251124211 251125732_251126468 251127829_251128482 251129442_251129943 251130042_251130364 251130460_251131303 251131399_251131979 251132022_251132982 251133023_251133077 251133122_251133295 251133321_251133392 251136440_251136441 251136548_251136591 251172324_251172327 251172451_251172456 251172629_251172641 251172935_251172939 251173061_251173063 251173342_251173407 251173713_251173816 251173880_251174036 251174186_251174224 251176188_251176281 251176286_251177124 251177150_251177249 251177387_251177425 251257743_251258042 251258930_251259542 251260505_251260760 251260928_251261008 251261191_251261424 251261504_251261629 251261797_251262061 251262179_251262242 251262263_251262473 251262564_251262642 251262716_251266420 251266422_251266810 251267605_251267836 251267844_251268148 251268329_251268530 251268556_251269229 251269257_251269648 251269737_251270264 251353154_251353306 251401184_251401185 251401483_251401814 251401880_251401969 251402036_251402327 251402935_251403728 251403786_251405557 251405614_251406024 251406050_251406053 251406060_251406144 251406304_251406418 251406810_251406840 251406912_251406954 251406988_251406992 251407131_251407200 251407360_251407409 251407597_251407633 251407654_251408169 251409687_251409896 251410423_251410618 251410641_251411017 251436649_251436834 251454143_251454242 251454244_251455166 251455190_251455991 251456533_251456608 251456633_251456686 251456712_251456718 251456804_251456805 251456831_251457078 251457116_251457155 251457229_251457264 251457290_251457510 251457535_251459488 251459729_251460043 251460068_251460823 251461547_251462247 251462253_251463608 251463633_251464127 251464199_251464915 251480827_251481196 251481201_251481661 251483565_251484420 251486979_251488190 251488467_251489383 251509563_251509861 251534202_251534334 251534694_251535058 251535783_251536055 251537858_251538044 251538161_251538256 251538435_251538555 251538649_251538786 251538864_251539007 251539109_251539208 251539288_251539485 251539486_251539568 251539721_251540152 251553686_251553905 251554057_251554503 251554757_251554980 251555007_251555191 251555236_251555502 251555523_251555597 251555703_251555750 251555826_251555992 251555999_251556166 251565677_251565768 251566894_251566953 251567061_251567109 251567141_251567509 251568003_251568338 251571415_251571807 251571908_251572025 251572103_251572278 251572312_251572410 251572581_251572680 251572905_251573815 251573986_251574104 251574185_251574927 251576879_251576922 251576968_251577104 251583134_251583215 251583286_251584349 251584375_251584418 251584539_251584595 251590744_251590803 251590853_251590854 251632014_251632038 251632144_251632286 251632321_251632457 251632499_251632548 251632587_251632594 251632627_251632628 251633839_251633909 251638629_251639086 251647429_251647431 251647484_251647590 251647645_251647878 251648278_251648352 251648491_251648555 251648569_251648740 251648765_251649170 251649383_251649451 251649771_251650651 251652028_251652162 251652357_251652521 251652602_251653185 251653245_251653374 251653469_251653575 251653732_251653818 251653944_251654136 251654143_251654190 251654271_251654354 251654445_251654527 251654661_251654767 251654836_251654915 251655005_251655113 251655229_251655316 251655485_251655624 251655656_251655697 251655766_251656199 251656208_251656268 251656507_251656640 251656702_251656958 251657012_251657100 251657196_251657202 251657233_251657235 251657251_251657496 251657626_251657700 251657756_251657849 251657999_251658153 251658287_251658369 251658463_251658581 251658649_251658920 251659027_251659473 251659506_251659893 251659899_251659973 251661679_251661698 251662251_251662387 251662460_251662500 251668688_251668690 251668726_251668762 251684728_251684775 251684792_251685358 251685385_251686375 251687491_251688084 251688197_251688496 251688500_251689440 251689529_251690502 251690826_251691213 251691561_251691725 251691736_251692279 251697777_251697832 251698587_251698630 251698993_251699149 251700814_251701025 251701033_251701100 251701143_251701361 251709129_251709133 251709204_251709206 251709256_251709265 251709458_251709459 251709509_251709511 251709962_251709993 251716833_251716888 251750883_251751035 251755895_251756032 251827251_251827382 251827461_251827532 251827796_251828058 251828084_251828286 251828386_251829002 251829033_251829268 251829492_251829701 251829720_251830272 251830440_251830496 251830509_251830578 251830812_251831039 251831045_251831098 251831227_251831399 251831403_251831481 251832078_251832293 251834370_251834418 251834517_251834603 251834741_251834843 251834947_251835315 251835341_251835437 251835546_251835632 251835734_251836547 251836634_251837319 251837445_251837930 251945352_251945478 251952890_251953036 251968106_251968184 251970325_251970394 251970426_251970784 251970811_251971008 251971027_251971108 251971558_251971560 251971836_251971975 251972107_251972376 251972394_251972732 251973067_251973215 251973240_251974141 251974326_251974651 251974850_251974935 251975030_251975095 251975145_251975316 251975464_251975500 251975618_251975664 251975721_251975895 251976057_251976153 251994731_251994784 251994931_251995002 252002348_252002479 252005380_252005726 252006321_252007390 252007609_252008579 252016022_252016084 252038710_252038759 252054331_252054332 252054484_252054561 252054621_252054624 252054653_252054670 252054696_252054703 252055964_252056016 252056077_252056135 252056181_252056375 252056466_252056498 252056533_252056542 252056580_252056661 252056749_252056887 252057103_252057412 252057476_252057486 252057855_252057856 252057889_252057998 252058023_252058036 252058046_252058047 252058091_252058132 252058184_252058342 252058383_252058458 252058805_252059105 252059246_252060476 252060629_252061144 252061366_252061411 252061448_252061518 252061576_252061712 252061762_252061962 252062025_252062133 252062219_252062718 252062794_252062873 252063142_252063225 252063304_252063310 252063366_252063464 252063561_252064136 252064164_252064870 252064952_252065095 252065107_252065347 252065426_252065758 252065830_252065912 252067651_252068164 252068657_252069132 252069188_252069432 252069644_252070214 252070337_252070431 252070629_252070657 252070685_252070712 252071099_252071439 252071456_252071492 252071521_252072197 252072212_252072278 252072466_252073361 252079817_252079823 252080002_252080003 252080391_252080395 252080486_252080541 252080846_252080883 252080938_252083406 252083547_252084005 252084030_252084330 252084357_252084877 252089583_252089637 252090529_252090581 252090641_252090756 252210975_252211418 252211540_252213285 252213940_252213942 252214020_252214138 252214214_252214707 252214782_252215082 252215084_252215214 252215339_252215422 252215481_252215584 252215612_252215641 252215720_252215775 252215832_252216042 252216246_252216656 252222949_252223093 252223622_252223674 252223723_252223725 252223819_252223824 252223854_252223912 252223988_252223995 252224513_252224522 252224566_252224612 252224677_252224679 252224747_252224781 252224823_252224885 252225375_252225779 252252190_252252725 252256926_252256928 252256980_252257037 252257360_252257964 252258421_252258435 252258516_252259481 252259507_252261358 252261414_252261495 252261520_252261521 252261522_252261562 252263294_252263387 252264794_252264855 252268630_252268897 252268928_252269026 252269052_252269349 252269374_252269551 252269726_252269821 252270643_252271076 252271131_252271436 252271479_252271518 252271578_252272239 252272809_252272894 252273025_252273059 252273198_252273273 252273497_252273572 252274154_252274515 252275290_252275532 252275565_252275642 252275960_252275986 252276116_252276238 252277592_252277649 252277710_252278034 252278092_252278334 252278789_252279255 252279291_252279434 252279595_252279683 252279755_252279864 252279957_252280086 252280189_252280363 252280429_252280653 252280726_252281060 252281153_252281224 252287762_252287819 252294244_252294364 252295745_252295875 252296046_252296155 252296227_252296264 252296773_252296921 252296998_252297080 252297147_252297190 252297758_252298559 252299359_252299444 252299516_252299543 252299571_252299643 252299751_252299946 252300176_252300265 252300509_252300599 252300723_252300858 252300910_252300969 252301399_252301538 252301577_252301868 252302358_252303194 252303228_252303312 252303623_252303705 252303795_252303923 252304082_252304194 252304219_252304236 252304266_252304281 252305490_252305548 252305551_252306477 252308302_252309192 252309217_252309785 252309817_252309886 252310012_252310013 252310042_252310165 252310204_252310464 252311254_252311256 252311841_252311850 252312280_252312305 252312692_252312725 252314807_252314812 252314948_252314985 252315027_252315029 252315757_252315948 252315978_252316086 252316121_252316259 252316284_252316474 252316500_252316612 252316637_252316717 252316742_252316898 252316935_252316945 252316998_252316999 252317074_252317104 252317137_252317243 252318387_252318870 252318907_252318968 252319265_252319373 252319967_252320401 252320762_252321772 252323187_252323328 252323442_252323622 252323771_252324188 252324243_252324525 252324553_252324907 252324927_252325264 252325411_252325466 252326175_252326370 252327269_252327429 252328418_252329047 252329057_252329847 252329882_252329947 252331123_252331379 252331582_252331622 252366883_252367064 252367071_252367247 252367401_252367623 252367661_252367819 252367821_252368494 252368499_252368636 252368686_252369402 252369404_252370419 252370482_252370635 252370671_252371886 252372041_252372077 252373524_252373880 252374052_252374190 252374349_252374804 252374950_252375138 252375503_252376089 252376205_252377316 252377454_252377546 252377768_252377876 252378095_252378776 252378867_252379070 252379152_252379201 252382142_252382275 252382317_252382814 252382815_252383066 252387560_252387852 252388686_252389001 252389098_252389275 252389416_252389572 252389648_252389963 252390073_252390193 252390220_252390509 252390610_252390728 252390822_252390897 252397316_252397320 252397355_252397630 252397633_252398001 252398008_252398288 252400318_252400537 252400576_252401107 252401157_252401636 252401663_252401991 252401993_252402618 252402683_252402823 252410307_252410687 252410892_252411078 252421234_252421238 252421272_252421274 252421332_252421344 252421527_252421580 252421688_252421690 252421716_252421719 252421762_252421772 252421998_252422003 252422047_252422058 252433128_252433219 252435297_252435301 252435329_252435396 252439895_252440229 252454625_252454626 252454701_252454702 252454901_252454903 252455397_252455399 252456489_252456513 252456686_252456688 252457411_252457439 252461439_252461705 252461786_252461797 252461822_252462103 252466119_252466182 252468389_252468470 252468495_252468649 252468680_252468840 252468920_252470381 252470408_252470511 252479657_252479658 252479814_252480223 252480226_252481277 252481282_252481599 252481684_252485028 252485066_252485225 252485400_252485972 252486061_252486390 252486688_252486785 252486858_252486944 252487046_252487597 252487671_252487904 252488154_252488321 252488444_252489372 252489415_252489418 252489532_252489536 252497207_252497603 252499754_252499901 252499999_252500002 252500201_252500680 252500707_252500744 252500907_252500913 252500949_252501241 252501286_252501421 252501482_252501488 252501499_252501608 252501656_252501752 252501777_252502063 252521841_252523929 252568041_252568591 252576092_252576107 252576298_252576317 252576573_252576575 252576735_252576738 252601949_252602032 252602604_252603075 252603183_252603541 252603693_252603786 252603959_252604100 252604204_252604228 252604287_252604416 252604494_252604714 252604746_252604786 252604870_252604945 252605011_252605028 252605083_252605427 252605489_252605657 252605754_252605861 252605931_252606022 252606038_252606047 252606146_252606301 252606390_252606664 252606808_252606976 252606986_252607078 252607088_252607165 252607388_252607503 252607612_252607709 252607778_252607891 252608104_252608210 252837115_252837619 252837648_252837763 252837791_252837855 252838027_252838377 252838659_252838991 252839087_252839259 252839260_252839340 252839429_252839566 252839615_252839741 252839891_252840167 252840168_252840309 252840465_252840516 252840628_252840770 252840923_252841257 252841283_252841386 252841507_252841689 252841818_252842120 252842160_252842388 252842556_252842687 252842872_252842955 252843175_252843700 252843752_252843939 252843958_252843980 252844124_252844337 252844376_252844945 252844979_252845316 252845365_252846126 252846128_252846268 252846428_252846501 252847534_252847668 252847764_252847851 252847968_252848229 252848322_252848788 252848880_252849009 252849086_252849225 252849247_252849394 252849571_252849612 252875106_252875181 252925902_252925947 252926639_252926738 252926778_252926867 252939503_252939610 252940002_252940080 252940270_252940385 252940561_252940647 252940650_252940994 252941061_252941112 252941226_252941293 252941342_252941701 252941727_252941747 252941772_252941779 252941816_252941852 252941907_252941999 252942041_252942121 252942146_252942169 252942194_252943463 252979098_252979100 252979168_252979171 252979257_252979330 252991279_252991317 252991383_252991400 252995270_252995450 253169593_253169652 253200459_253200605 253200652_253200885 253205763_253206016 253246722_253246862 253247262_253247409 253247446_253247674 253247676_253247981 253248005_253248116 253248147_253248148 253248561_253248889 253248993_253249391 253249435_253249484 253250457_253250703 253389451_253389454 253389495_253389512 253389561_253389574 253389611_253389735 253389766_253389808 253394470_253394945 253394949_253395050 253395136_253395137 253397427_253398615 253398641_253399006 253399039_253399196 253401567_253401915 253401936_253402061 253424563_253425653 253425685_253425818 253425898_253426084 253426120_253426220 253426251_253426317 253426354_253426451 253426539_253427220 253427394_253427568 253427884_253427987 253428082_253428215 253428223_253428989 253429084_253429314 253429466_253429570 253429700_253429795 253429876_253429980 253430165_253430397 253430477_253430479 253430616_253430708 253430898_253431082 253431265_253431350 253461266_253461271 253461333_253461401 253490671_253490725 253490842_253490843 253490887_253490890 253490920_253490968 253504495_253504593 253510377_253510422 253510629_253510632 253511645_253511869 253517273_253517292 253517321_253517358 253517399_253517473 253517700_253517855 253518268_253519098 253519167_253519563 253519594_253520245 253520249_253520652 253520759_253522507 253522962_253523313 253524323_253524498 253524518_253524749 253527409_253528035 253528041_253528042 253528116_253528177 253528260_253528272 253528300_253528305 253528381_253528461 253528610_253528704 253530815_253531441 253531447_253531448 253531522_253531573 253531663_253531675 253531703_253531708 253531784_253531865 253532013_253532196 253532221_253532562 253532587_253532639 253532643_253532644 253532686_253532706 253532746_253532837 253532890_253532892 253532992_253533034 253533045_253533107 253533156_253533161 253533186_253533312 253533348_253533383 253533497_253533518 253533548_253533664 253533761_253533804 253533825_253534121 253534376_253534455 253534473_253535984 253536058_253536210 253536250_253536404 253536526_253536845 253536921_253537606 253538161_253538243 253538415_253538612 253538614_253538705 253538967_253539166 253539268_253539313 253539314_253539418 253541499_253541663 253541759_253542125 253542187_253542267 253554955_253555048 253563349_253563446 253563483_253563493 253590182_253590186 253590239_253590280 253590340_253590348 253590421_253590448 253607342_253608023 253608121_253608249 253608441_253608634 253608745_253608847 253609015_253609329 253609506_253609721 253610242_253610476 253610579_253610806 253610817_253610914 253610974_253611334 253611415_253612457 253612540_253612639 253622888_253623067 253623700_253625098 253625483_253625691 253625714_253625749 253625834_253625926 253681859_253681905 253682129_253682130 253682156_253682157 253682346_253682355 253682420_253682424 253682577_253682579 253682607_253682612 253682649_253682655 253683320_253683322 253683430_253683435 253683949_253683950 253684146_253684162 253684527_253684533 253684574_253684581 253685202_253685203 253685602_253685603 253710091_253710535 253710570_253710788 253710831_253711361 253711371_253711491 253711739_253712003 253712026_253712248 253713497_253713533 253713560_253713599 253722273_253722363 253722781_253723054 253723415_253723980 253724051_253724285 253724713_253724814 253725299_253725445 253725704_253725840 253726041_253726116 253726123_253726188 253726284_253726453 253726480_253726604 253726751_253726942 253727029_253727160 253727382_253727524 253727718_253727765 253727987_253728264 253729628_253729677 253730121_253730180 253730228_253730838 253732204_253732444 253732467_253734641 253734669_253736210 253736240_253739956 253749314_253749330 253749384_253749498 253749524_253749526 253749562_253749567 253749789_253749792 253749821_253749842 253752640_253752645 253752691_253752745 253755529_253755572 253755621_253755624 253770505_253770558 253770583_253770584 253784288_253784329 253787504_253788160 253788206_253788207 253788224_253788225 253788276_253788280 253788306_253788337 253788368_253788477 253788580_253788740 253788751_253789862 253789925_253790257 253802067_253802536 253802728_253802854 253802923_253803933 253803946_253805572 253806754_253807061 253807063_253807342 253808746_253808748 253808804_253809428 253809485_253809774 253809823_253810188 253810298_253810459 253810569_253812209 253812348_253812528 253812683_253812738 253812787_253813094 253813174_253813214 253813363_253813516 253813717_253813770 253813790_253813920 253814016_253814115 253814142_253814223 253814258_253814317 253814537_253814649 253814736_253814833 253815052_253815081 253815750_253816274 253816489_253816662 253816854_253816924 253818394_253818403 253818511_253818512 253818628_253818629 253818768_253818769 253818907_253818909 253819174_253819193 253819489_253819495 253819543_253819817 253833759_253833820 253836672_253836682 253836750_253836751 253836800_253836809 253836850_253836855 253836944_253836945 253837353_253837362 253837417_253837446 253837471_253837482 253837512_253837528 253837567_253837635 253837673_253837686 253848571_253848669 253848714_253848721 253857212_253857268 253871153_253871188 253871240_253871241 253871338_253871339 253871370_253871442 253871974_253872011 253872072_253872162 253899078_253899186 253899519_253899664 253901869_253902067 253902301_253902921 253902957_253903329 253903458_253903925 253904015_253904188 253904257_253904673 253904708_253904713 253904854_253904935 253904992_253905137 253905182_253905236 253905701_253905916 253906138_253906510 253906714_253906994 253908113_253908302 253911247_253911395 253915789_253915832 253916675_253916770 253927807_253927858 253929550_253929704 253930058_253930187 253930277_253930353 253931239_253931555 253937772_253938601 253938697_253939025 253939304_253939393 253939406_253941120 253941773_253942567 253944955_253944957 253945145_253945146 253945436_253945463 253945628_253945630 253950520_253950823 253951317_253951463 253951865_253952020 253952190_253952416 253952628_253952710 253952785_253952882 253952990_253953304 253953422_253953483 253953640_253953873 253953905_253953975 253954111_253954187 253954221_253954399 253954577_253954938 253955511_253955544 253955559_253955748 253956036_253956492 253956805_253957158 253957271_253957761 253957959_253958312 253958375_253958483 253958977_253959109 253959199_253959291 253959351_253959428 253959494_253959780 253959856_253959963 253960028_253960127 253960220_253960311 253960392_253960476 253960561_253960657 253960701_253960857 253960920_253961001 253961061_253961150 253961204_253961324 253961384_253961491 253961606_253961698 253961814_253962306 253973413_253973609 253976729_253976789 253978252_253978332 253984029_253984499 253984534_253984720 253984738_253985035 253985132_253985218 253985221_253985254 253985725_253985823 253985870_253985916 253987007_253987116 253987132_253987708 253987717_253988114 253990896_253990926 253990956_253990992 253991044_253991046 253992085_253992344 253992476_253992619 253992644_253992753 253993451_253993452 253993477_253993567 253993736_253993942 253993949_253994109 253994335_253994574 253994597_253994800 253994856_253995094 253995600_253995664 253999560_253999568 253999637_253999672 253999786_253999806 253999837_253999843 254002194_254002255 254004360_254004536 254004664_254004766 254019417_254020150 254023453_254023661 254023703_254024090 254024112_254024197 254030332_254030877 254031559_254032132 254036565_254037188 254037218_254037776 254037792_254039037 254040877_254040982 254046815_254047367 254047402_254047511 254047907_254048152 254048192_254048575 254048714_254048996 254049134_254049243 254053973_254054386 254057229_254057234 254057276_254057277 254057335_254057795 254058435_254058814 254058817_254058898 254058899_254059151 254059220_254059392 254059396_254059511 254059733_254059896 254059943_254060118 254060775_254060855 254061265_254061812 254061846_254062875 254062905_254063290 254063361_254063896 254064026_254064264 254064350_254064561 254065969_254066353 254066379_254066634 254066811_254066824 254066881_254067129 254067168_254067321 254067332_254067495 254068494_254068771 254068824_254068875 254068912_254069306 254069412_254069715 254069779_254069909 254069973_254070365 254084158_254084162 254084215_254084261 254084286_254084331 254084712_254084743 254085495_254085500 254085542_254085547 254085652_254085653 254085738_254085739 254086347_254086348 254086922_254086932 254099084_254099174 254099706_254099709 254099750_254099976 254100279_254100701 254100728_254100987 254101003_254101078 254101119_254101177 254101214_254101325 254101584_254101689 254101932_254102030 254102094_254103124 254103208_254103235 254103273_254103371 254103855_254104155 254104394_254104486 254105043_254105288 254105461_254105490 254105731_254105814 254105929_254106017 254106054_254106195 254106271_254106665 254106721_254107059 254107129_254107205 254107495_254108174 254108207_254108466 254109223_254109471 254109619_254109726 254110236_254110286 254110337_254111745 254112822_254112825 254124613_254124741 254162919_254163027 254169783_254170158 254195017_254195029 254195121_254195150 254195179_254195189 254195223_254195225 254195259_254195271 254195431_254195434 254195576_254195581 254199298_254199692 254199773_254200243 254200268_254200655 254200776_254201060 254228077_254228115 254241495_254241657 254241666_254242318 254242749_254242872 254242987_254243095 254243171_254243472 254243481_254243625 254243802_254244003 254244020_254244078 254244154_254244460 254244630_254244953 254245004_254245238 254245313_254245406 254245562_254245623 254245629_254245674 254245688_254245764 254245824_254245954 254246221_254246838 254247442_254247628 254250495_254250907 254250948_254252020 254252101_254252701 254255795_254255872 254262494_254263558 254263654_254263735 254263753_254263940 254263999_254264615 254265428_254265721 254266047_254266138 254266163_254266167 254266194_254266282 254269788_254269838 254269901_254269903 254276126_254276332 254276579_254276734 254291895_254292159 254292436_254292613 254292659_254293104 254293343_254293406 254294940_254296594 254296607_254296868 254296891_254297905 254298211_254298731 254299124_254299130 254299295_254299395 254300079_254300381 254308799_254308818 254309212_254309246 254309276_254309285 254309357_254309359 254309456_254309463 254309503_254309506 254309569_254309574 254309600_254309601 254320122_254320469 254320540_254320788 254320791_254321057 254321071_254321139 254323078_254323156 254323184_254323185 254323620_254323702 254327189_254327463 254328599_254328784 254334512_254334958 254334977_254335104 254335713_254336091 254336097_254336175 254336727_254337617 254342742_254343245 254352552_254352591 254352617_254352667 254352936_254353006 254353042_254353323 254353342_254353461 254353803_254353914 254356254_254356557 254356684_254357138 254358143_254358470 254358647_254358869 254359049_254359050 254359083_254359156 254359267_254359423 254359759_254359848 254360025_254360158 254360443_254360455 254360502_254360559 254360685_254360700 254360750_254360838 254361036_254361119 254361373_254361461 254361666_254361762 254362068_254362088 254362104_254362166 254362463_254362716 254362736_254362848 254362904_254363288 254363330_254363598 254363939_254363943 254364300_254364457 254364633_254364715 254365531_254365622 254365868_254366030 254366272_254366374 254366480_254366601 254366991_254367748 254367988_254368088 254368139_254368807 254395020_254395023 254395213_254395218 254395380_254395381 254395759_254395760 254396299_254396301 254396832_254396871 254396991_254396993 254397719_254397720 254398708_254398710 254399574_254399577 254400185_254400197 254428246_254428251 254428277_254428367 254455488_254455491 254455748_254455750 254456339_254456340 254456584_254456646 254457030_254457047 254457211_254457221 254457270_254457284 254457334_254457336 254457494_254457497 254457869_254457871 254459045_254459097 254459139_254459143 254467946_254467965 254468001_254468078 254468247_254468359 254480381_254480443 254483585_254483644 254483781_254484381 254484563_254484791 254485068_254485127 254485252_254485255 254485262_254485360 254485437_254485815 254485913_254485965 254488157_254488435 254488819_254488979 254488989_254489595 254489598_254490489 254490519_254491329 254492039_254492514 254492574_254492778 254492805_254493382 254542260_254542316 254558176_254558181 254558206_254558245 254558276_254558283 254595236_254595284 254595921_254595979 254596009_254596010 254630208_254630317 254630352_254630423 254630448_254630533 254630567_254630705 254630751_254630935 254636613_254636783 254636812_254636880 254636922_254636942 254637083_254637207 254637326_254637403 254637569_254637648 254637762_254637866 254643868_254643982 254644061_254644340 254644350_254645071 254645237_254645337 254645396_254646026 254646116_254646233 254646293_254646385 254646451_254646483 254646502_254646555 254646658_254647282 254647363_254647491 254647566_254647680 254647724_254647801 254647864_254647958 254648018_254648105 254648159_254648245 254648305_254648385 254648500_254648792 254648935_254649172 254649228_254649377 254649413_254649484 254655327_254655469 254655487_254655584 254656190_254656243 254656370_254656415 254656453_254656867 254660476_254660530 254662346_254662493 254662520_254662522 254662559_254662566 254662636_254662637 254665356_254665748 254665910_254666279 254666291_254666409 254666424_254666565 254666573_254666648 254670322_254670463 254670471_254670546 254676368_254676429 254676500_254676591 254677750_254678147 254678318_254678395 254678497_254678704 254678794_254678892 254678952_254679048 254679114_254679214 254679280_254679359 254679435_254679530 254679595_254679696 254679789_254679880 254679961_254680081 254680166_254680193 254680231_254680284 254680328_254680404 254680467_254680481 254680498_254680571 254680631_254680721 254680775_254680856 254680916_254681011 254681126_254681249 254681365_254681390 254683953_254684107 254694298_254694359 254703197_254703813 254706476_254708107 254708509_254709331 254709360_254710077 254716102_254716119 254716153_254716558 254718514_254718602 254726785_254731029 254731964_254732013 254732079_254732156 254732232_254732306 254732371_254732453 254732546_254732616 254732697_254732791 254732876_254732962 254733009_254733095 254733158_254733246 254733306_254733322 254733339_254733419 254733476_254733498 254733521_254733634 254733694_254733787 254733902_254734002 254734133_254735112 254735113_254735576 254738084_254738193 254741878_254741983 254749756_254750010 254750084_254750417 254750430_254750766 254751646_254752026 254752062_254752067 254752098_254752099 254752134_254752149 254753142_254753197 254753222_254753223 254753271_254753272 254754503_254754737 254771107_254771379 254808220_254808995 254809055_254809528 254809852_254810921 254811167_254811687 254811724_254811894 254812301_254812611 254812797_254813048 254813241_254813438 254813515_254813982 254814136_254814457 254814754_254814954 254814963_254815458 254815488_254816143 254816149_254816261 254816269_254816427 254816430_254816807 254817077_254817161 254817284_254817447 254817549_254817647 254817686_254817737 254817783_254817785 254817884_254817996 254818120_254818128 254818224_254818280 254818289_254818308 254818431_254818522 254818639_254818870 254819182_254819225 254819316_254819396 254819528_254819622 254819843_254819914 254820030_254820094 254820104_254820130 254820389_254820434 254820618_254820665 254820737_254820824 254820900_254820964 254820991_254821010 254821069_254821161 254821164_254821177 254821241_254821322 254821481_254822176 254823685_254823791 254824136_254824443 254824455_254824489 254824508_254824804 254826372_254826689 254827761_254828000 254828001_254828176 254840698_254840756 254863741_254863745 254863789_254863851 254866566_254866611 254891693_254891791 254918951_254919053 254919085_254919298 254921130_254921727 254925184_254925186 254925258_254925259 254926053_254926070 254926301_254926307 254926405_254926406 254926473_254926507 254927080_254927082 254927261_254927263 254927291_254927294 254927406_254927409 254927850_254927852 254928366_254928375 254928710_254928711 254928847_254928872 254929191_254929299 254929469_254929693 254929795_254929923 254929969_254930273 254930292_254930706 254930934_254930976 254931066_254931162 254931228_254931376 254931509_254931623 254931692_254931854 254932074_254932250 254932658_254932750 254932777_254932932 254934437_254934813 254935115_254935768 254936054_254936198 254941087_254941160 254941896_254942460 254942787_254942977 254943032_254943247 254943806_254944055 254960308_254960382 255004174_255004233 255005595_255005642 255005724_255005740 255005962_255006177 255006240_255006316 255006352_255006386 255006401_255006655 255019414_255019435 255019524_255019579 255033707_255033768 255035783_255035927 255036055_255036167 255037667_255037772 255037854_255037940 255038047_255038322 255038386_255038698 255038780_255038919 255038935_255039056 255039155_255039332 255039348_255039426 255041070_255041430 255041634_255041751 255041858_255041955 255042049_255042222 255042248_255042783 255042808_255045228 255045234_255045405 255046504_255046633 255072203_255072287 255106328_255106374 255114174_255114332 255114356_255114566 255115572_255115775 255115846_255115858 255117400_255117530 255117665_255117819 255117841_255117842 255117868_255117984 255118016_255118520 255118550_255118567 255118592_255118635 255118666_255118811 255118836_255119355 255119371_255119448 255119500_255119611 255120094_255120604 255120662_255120883 255122002_255122441 255122524_255123053 255123284_255124396 255124471_255124988 255125027_255125737 255125810_255125891 255125935_255126586 255126661_255126874 255126879_255127106 255127110_255127453 255127928_255128388 255128496_255128556 255128577_255128679 255128834_255129183 255129359_255129742 255129754_255129951 255129999_255130093 255130226_255130304 255130431_255130720 255130905_255131070 255132018_255132216 255132253_255132259 255132835_255132908 255156400_255156414 255156456_255156695 255156781_255156797 255156826_255156861 255156888_255156908 255157103_255157111 255163678_255163850 255164954_255165095 255165114_255165833 255165881_255165892 255165917_255166066 255166293_255166294 255166347_255166352 255166377_255166531 255166557_255167072 255198307_255198867 255202351_255202420 255202451_255202456 255202547_255202620 255202667_255203096 255203136_255203546 255203872_255203959 255204044_255205157 255205218_255205621 255205648_255205712 255205742_255205823 255205869_255205877 255205902_255205952 255206067_255206404 255206434_255206450 255223679_255223771 255223797_255223840 255223899_255223967 255223998_255224436 255224473_255224698 255224723_255224789 255224825_255224826 255224912_255224945 255224971_255225206 255225232_255225560 255225586_255228581 255229041_255229163 255229319_255229421 255229648_255229756 255229769_255229984 255237300_255237407 255237871_255238046 255238074_255238468 255265764_255265805 255265921_255265922 255266190_255266210 255266275_255266279 255266714_255266715 255266960_255266969 255266973_255267008 255267124_255267125 255267393_255267411 255267716_255267717 255268182_255268212 255268328_255268329 255268595_255268607 255286061_255286275 255286482_255288168 255288527_255289024 255290327_255290422 255290936_255290992 255291826_255291865 255297746_255297856 255298565_255298599 255298626_255298635 255298712_255298789 255298817_255298860 255298885_255298908 255298969_255299092 255299118_255299174 255299236_255299354 255299470_255299528 255299573_255299597 255299690_255299697 255299739_255299819 255299844_255299967 255302726_255302883 255302898_255302979 255302993_255303145 255304787_255304992 255305449_255305506 255305978_255306044 255306201_255306232 255306265_255306301 255323954_255324443 255324952_255325013 255325103_255325856 255327196_255327915 255328842_255329133 255329265_255329914 255330130_255330393 255330456_255330565 255330597_255331431 255331489_255331590 255331764_255331875 255331937_255331989 255332028_255333864 255333948_255334080 255334185_255334327 255334382_255334471 255334499_255334719 255335225_255335466 255337260_255337387 255337502_255337578 255338420_255338525 255338618_255338859 255338889_255339092 255339186_255339270 255339362_255339442 255339670_255339935 255340151_255340234 255340335_255340748 255340975_255341074 255341287_255341365 255341482_255341578 255341695_255342141 255342282_255342592 255342835_255343086 255343314_255343693 255343861_255344009 255344131_255344330 255345225_255345422 255376109_255376191 255376242_255376347 255377198_255377259 255377456_255377512 255377574_255378241 255378481_255378588 255378910_255379007 255379540_255379848 255379893_255379897 255379958_255379960 255383135_255383344 255383354_255383615 255383864_255383952 255384274_255384360 255384893_255384924 255384936_255385110 255385191_255385711 255385876_255385939 255386050_255386053 255386055_255386059 255386088_255386129 255386329_255386384 255386415_255386441 255386466_255386499 255387555_255387698 255387736_255387975 255388014_255388054 255388236_255388237 255388283_255388322 255388350_255388352 255388380_255388430 255388549_255388983 255389136_255389246 255389313_255389351 255393868_255393937 255394919_255395059 255399000_255399066 255404814_255404852 255405068_255405092 255405171_255405172 255408402_255408720 255408844_255408932 255443443_255443495 255458631_255458636 255458697_255458772 255463003_255463004 255463042_255463274 255463282_255463911 255464080_255464274 255464814_255464904 255466553_255466601 255466767_255466874 255472587_255473179 255473938_255474053 255474230_255474378 255474943_255475049 255475326_255475746 255476202_255476338 255476563_255476802 255476859_255477203 255477965_255478011 255494159_255494277 255516500_255516501 255516595_255516634 255529050_255529236 255529807_255529895 255530425_255530756 255530851_255530923 255531039_255531074 255531321_255531417 255531731_255531775 255532768_255532827 255538488_255538846 255538872_255538954 255542220_255542225 255542311_255542312 255542354_255542439 255542481_255542499 255548177_255548182 255548222_255548229 255548281_255548302 255548377_255548436 255548461_255548463 255548564_255548567 255552834_255552914 255552938_255553569 255553576_255553972 255554701_255555113 255564217_255564308 255564323_255564405 255564439_255564778 255564867_255565689 255568264_255568453 255568655_255568695 255568720_255569029 255569054_255569097 255592531_255592888 255592901_255592986 255593581_255593685 255599417_255599629 255599997_255600214 255600216_255600772 255600855_255601088 255601089_255601227 255601250_255601351 255601376_255602093 255602358_255602471 255602536_255602921 255602928_255603699 255603730_255604153 255604282_255604554 255604711_255604851 255605001_255605457 255605519_255605604 255605675_255605784 255605829_255606025 255606331_255606613 255606780_255606786 255607272_255607431 255607510_255607790 255608972_255610641 255610656_255610751 255610758_255610864 255610992_255611123 255620396_255620459 255627772_255627941 255713072_255713086 255713228_255713920 255714015_255714111 255714215_255714311 255714399_255714428 255714479_255715178 255715180_255715851 255716397_255716521 255716576_255716657 255716739_255716874 255716955_255717085 255717190_255717268 255717303_255717510 255717616_255717935 255718315_255718557 255718626_255721064 255721538_255721795 255721844_255722166 255722618_255723433 255729217_255730824 255731017_255731230 255731837_255732059 255732364_255732468 255742156_255742523 255742573_255742741 255742803_255742883 255743208_255743336 255758161_255758288 255758301_255758374 255758917_255759024 255759223_255759289 255759440_255759490 255763056_255763141 255763637_255763768 255763817_255764087 255766762_255767067 255767133_255767233 255767290_255767413 255767478_255767609 255767634_255767750 255767837_255767961 255772955_255773046 255787481_255787553 255791381_255791383 255791427_255791475 255791508_255791509 255831198_255831236 255831277_255831279 255836028_255836039 255836076_255836103 255836156_255836178 255849647_255850289 255850381_255850614 255850617_255850694 255850796_255851066 255851123_255851179 255852652_255852654 255852685_255853952 255857355_255857462 255881313_255882025 255882074_255882356 255882692_255882807 255882967_255883066 255884217_255884432 255884517_255884723 255884936_255885014 255885189_255885343 255885472_255885657 255885831_255886010 255886244_255886439 255887990_255888212 255890707_255890760 255890808_255890947 255891343_255891619 255891778_255891898 255892402_255892484 255892632_255892801 255892946_255893111 255893247_255893406 255893470_255893704 255893721_255894118 255894616_255894952 255894968_255895007 255895061_255895330 255895402_255895657 255895738_255895739 255897683_255897753 255897817_255898006 255898020_255900942 255901036_255901184 255921952_255923464 255923481_255924043 255924079_255924082 255949555_255949696 255960411_255960412 255960544_255960651 255962703_255962788 255962804_255962887 255962892_255962896 255962922_255962927 255962960_255962964 255962992_255963037 255963074_255963263 255963291_255963294 255963296_255963451 255963476_255963722 255963770_255963923 255963952_255964006 255964074_255964351 255964405_255964521 255964546_255964862 255966588_255966597 255966632_255966685 255966724_255966749 255966785_255966789 255972730_255973145 255973150_255973422 255973705_255974209 255974225_255974646 255974965_255975103 255975160_255975248 255975482_255975574 255975712_255975794 255975957_255976047 255976283_255976390 255976519_255976619 255976799_255976890 255977028_255977145 255977310_255977405 255977567_255977660 255977750_255977846 255977985_255978097 255978275_255978384 255978490_255978607 255978736_255978821 255978959_255979063 255979141_255979222 255979363_255979805 255979837_255980660 255986446_255986528 255986902_255987038 255988098_255988472 255988565_255989032 255990086_255990444 255990445_255990483 255990721_255990883 255990925_255990964 255991045_255991558 255991811_255991970 256036861_256036915 256037407_256037551 256038177_256038271 256040099_256040153 256040193_256040247 256040320_256040361 256040740_256040813 256040888_256040978 256041140_256041194 256126420_256126465 256126501_256126519 256130508_256130664 256132890_256133767 256185937_256186035 256186811_256186986 256187011_256187188 256187214_256187482 256187508_256187948 256187950_256188101 256188131_256188256 256188471_256188566 256196442_256196449 256196922_256196925 256197938_256197996 256198353_256198367 256198730_256198742 256199143_256199149 256199562_256199571 256201190_256201194 256201323_256201324 256201638_256201652 256201703_256201720 256202337_256202339 256202595_256202596 256202818_256202819 256206427_256206718 256207281_256207761 256208472_256208575 256214579_256218081 256218239_256219572 256219690_256222419 256222434_256222454 256223027_256223077 256223154_256223257 256223379_256223445 256224861_256225101 256225131_256225426 256225436_256225501 256225580_256225629 256225798_256225846 256225868_256225911 256226345_256226412 256226571_256226646 256226858_256226947 256227134_256227229 256227486_256228142 256229958_256230254 256231300_256231377 256282152_256282156 256282290_256282295 256282348_256282406 256282492_256282495 256284977_256284978 256285879_256285891 256286070_256286078 256293965_256294223 256294229_256294294 256294352_256294410 256298889_256298951 256298986_256299052 256299065_256299110 256299165_256299238 256300821_256301372 256302261_256303246 256305195_256305894 256311958_256312023 256312185_256312221 256312248_256312287 256315991_256316077 256316218_256316298 256316409_256316523 256316551_256316572 256316847_256317030 256317037_256317415 256336117_256336164 256336223_256336227 256339978_256340219 256341079_256341276 256348283_256348380 256348415_256348486 256348853_256349030 256349511_256349592 256349704_256349802 256349958_256350047 256350145_256350256 256350354_256350464 256350575_256350924 256351117_256351174 256351247_256351281 256352128_256352309 256352402_256352532 256352562_256353316 256353391_256354282 256355778_256356049 256357724_256357839 256360375_256360441 256377981_256378777 256408600_256408790 256412369_256412664 256412720_256413581 256414351_256414444 256414451_256415006 256433817_256433860 256443774_256443837 256444672_256444751 256445125_256445517 256445659_256445660 256446823_256446959 256447921_256448079 256448337_256448425 256448575_256448649 256448753_256448766 256454481_256454659 256454707_256455088 256455124_256455665 256456306_256456364 256482763_256482870 256482998_256483420 256503564_256503746 256503868_256503983 256504020_256505729 256506049_256506471 256506543_256506649 256506721_256507126 256507433_256507663 256507819_256507945 256508487_256508539 256509018_256510152 256510917_256511030 256511119_256511350 256512690_256512707 256512739_256512793 256512923_256512981 256513047_256513351 256513482_256513614 256523255_256524739 256540132_256540881 256541969_256542360 256567997_256568008 256568065_256568075 256568101_256568106 256568150_256568160 256568196_256568206 256577392_256577433 256578103_256578466 256578494_256578495 256579916_256580080 256580113_256580773 256580787_256580904 256584382_256584527 256584619_256584790 256585413_256585806 256585872_256585978 256585995_256586125 256586203_256586714 256587083_256587439 256587467_256587708 256587736_256587949 256588044_256588703 256588722_256589035 256589065_256589460 256589482_256590355 256590433_256590774 256590778_256591007 256591694_256591793 256594579_256594863 256594919_256595096 256595349_256595446 256595638_256596001 256596204_256596520 256596537_256596914 256596940_256597059 256597300_256597404 256597525_256597576 256597585_256597629 256597775_256598090 256598460_256598550 256599371_256599445 256599805_256599992 256600018_256600310 256600498_256601103 256601954_256602024 256602760_256602966 256603047_256603324 256603348_256604124 256604153_256604324 256604751_256604827 256615384_256615392 256615431_256615438 256615463_256615469 256615494_256615544 256615573_256615691 256615765_256615770 256615818_256615996 256621386_256621467 256621744_256621973 256622746_256622854 256623464_256623797 256623805_256623975 256623979_256624177 256624192_256624271 256624285_256624934 256625094_256626182 256639104_256639145 256672881_256672958 256703860_256703908 256705688_256705724 256714611_256714866 256714873_256715029 256715703_256716143 256716874_256716940 256716944_256717591 256717610_256717774 256717810_256717896 256718042_256719569 256719608_256720379 256721158_256721363 256721421_256721707 256721796_256722423 256722455_256722554 256722925_256723292 256723476_256723592 256726949_256727716 256729432_256729461 256729589_256729725 256729804_256730017 256730043_256730084 256730092_256730158 256730169_256730231 256730256_256730658 256730700_256731064 256731666_256731701 256731708_256731755 256731778_256731843 256732312_256732627 256732684_256733097 256737942_256737973 256738732_256738766 256738893_256739285 256739975_256740215 256740242_256740325 256740364_256740458 256740865_256741014 256741041_256741335 256741811_256741948 256741969_256742284 256742427_256742875 256743265_256743328 256743348_256743705 256743864_256744035 256744408_256745109 256745850_256746012 256746729_256746791 256746970_256747278 256759459_256759592 256762603_256762799 256764065_256764130 256765009_256765221 256765248_256765344 256766460_256766664 256766769_256766861 256767025_256767253 256767288_256767759 256767962_256768149 256768382_256768473 256768536_256768616 256768673_256768732 256769726_256769821 256769943_256770221 256770339_256770425 256770453_256770557 256770845_256771403 256771516_256771582 256771714_256771717 256775103_256775208 256775764_256775766 256775963_256776010 256776517_256776583 256777060_256777520 256777558_256777790 256778103_256778227 256778358_256778755 256778834_256778992 256778999_256779145 256816424_256816486 256816494_256816502 256817088_256817157 256817293_256817609 256817762_256817859 256818000_256818100 256818252_256818362 256818462_256818996 256819119_256819213 256819370_256819628 256819633_256819700 256819764_256819876 256820055_256820185 256820198_256820207 256820322_256820659 256820730_256821071 256821167_256821548 256821625_256821716 256821806_256821894 256821958_256822115 256822209_256822250 256822436_256822502 256824165_256824179 256824271_256824283 256824373_256824375 256824437_256824507 256824872_256824873 256824904_256826049 256827598_256827767 256827832_256827949 256828303_256828494 256828495_256828625 256828928_256829509 256833287_256834296 256834314_256834665 256834887_256835690 256842312_256842313 256842376_256842712 256842742_256843086 256843178_256843227 256843326_256844111 256844125_256844232 256844839_256844990 256848077_256848922 256848947_256848962 256853537_256853576 256854347_256854490 256868474_256868571 256868598_256868715 256871409_256871461 256880933_256881083 256881650_256881871 256882105_256882163 256882560_256882853 256883572_256883866 256883869_256884065 256884163_256884883 256885006_256885090 256885128_256885832 256885833_256885940 256885942_256886537 256887194_256887254 256887279_256887433 256887489_256887669 256887700_256888478 256888537_256891345 256891357_256891449 256892199_256892285 256892679_256893815 256893955_256894023 256894365_256895209 256898840_256899202 256899203_256899451 256899608_256900102 256901808_256901853 256901902_256901904 256901929_256901937 256905098_256905262 256905273_256905441 256906760_256907052 256913532_256914736 256915409_256915616 256915745_256915841 256916401_256916538 256916564_256916896 256918677_256919262 256919338_256919502 256919540_256920470 256920513_256921188 256921226_256922233 256922248_256923879 256924131_256924381 256926878_256927003 256927004_256927047 256927085_256927160 256927396_256929409 256929438_256929897 256968950_256968952 256969151_256969154 256969190_256969209 256969724_256969738 256980668_256980751 256981111_256981258 256981857_256981903 256981934_256981949 256981982_256982338 257208048_257208163 257208349_257208511 257208541_257209388 257209431_257209901 257210477_257210641 257210695_257210699 257212853_257212860 257213010_257213011 257213181_257213185 257213356_257213380 257231024_257231057 257231135_257231140 257231824_257231826 257232197_257232200 257232929_257232931 257236006_257236011 257241610_257241652 257298907_257299115 257299215_257300342 257300684_257300980 257301342_257302034 257302138_257302463 257302589_257303032 257303166_257303277 257303415_257303602 257303732_257304323 257304348_257304621 257305019_257305320 257310009_257310077 257310215_257310330 257310497_257310571 257310696_257310810 257310991_257311006 257311132_257311207 257311390_257311499 257311577_257311580 257311642_257311730 257311744_257311754 257311897_257311932 257311933_257312185 257312320_257312442 257312592_257312867 257313812_257313974 257314284_257314470 257314671_257314776 257314806_257314903 257315062_257315222 257315224_257315393 257315423_257315484 257315504_257315692 257315716_257315859 257315874_257316344 257316427_257316485 257316522_257316591 257317286_257317320 257317432_257317506 257317612_257319436 257320372_257321180 257324351_257324463 257324651_257324872 257325801_257325867 257325878_257325912 257325990_257326406 257334162_257334166 257334202_257334254 257337785_257337797 257337825_257337907 257340329_257340545 257340546_257340752 257340768_257341031 257341040_257341117 257341147_257343134 257343150_257343351 257401699_257402123 257402466_257402714 257402908_257402918 257402996_257402997 257403032_257403208 257412958_257413201 257413336_257413492 257414242_257414943 257414955_257415067 257415440_257415533 257415641_257415743 257415747_257415843 257415872_257415965 257415991_257416032 257416388_257416471 257416583_257416655 257416673_257416760 257416823_257416929 257416976_257417105 257417126_257417280 257417418_257417518 257417556_257417829 257417922_257417959 257418660_257418886 257427446_257427958 257428549_257428660 257428707_257429115 257430298_257430411 257430436_257430743 257430769_257431121 257431152_257431229 257431231_257431364 257432587_257432787 257432829_257433056 257433100_257433307 257433341_257433897 257433926_257434222 257434223_257434324 257434387_257434590 257434711_257434823 257434921_257435056 257435141_257435523 257435642_257435799 257435946_257436033 257436040_257436251 257436391_257436601 257436689_257436779 257436780_257436931 257437111_257437320 257437375_257437591 257437750_257437851 257437923_257438039 257438176_257438261 257438379_257438580 257438588_257438626 257438907_257438935 257439034_257439126 257439196_257439295 257439364_257439468 257439600_257439922 257441090_257441255 257441846_257441953 257442006_257442551 257455000_257455150 257455175_257456195 257456460_257456532 257468659_257469129 257469131_257469342 257470149_257470233 257478628_257479004 257479041_257479101 257479295_257479559 257479605_257479926 257479965_257480217 257480274_257481020 257481334_257481656 257481741_257482434 257482477_257482554 257482608_257482972 257483478_257483852 257493785_257493786 257493823_257493826 257493933_257494045 257495645_257495653 257495679_257495680 257495707_257495886 257496228_257496299 257496330_257497665 257497811_257497984 257498023_257498140 257498210_257498699 257498728_257498849 257498950_257499029 257499260_257499995 257551690_257551739 257552913_257552922 257553076_257553081 257553244_257553247 257553272_257553275 257553338_257553339 257553441_257553442 257553652_257553664 257553702_257553713 257553788_257553816 257553849_257553851 257553935_257553942 257554120_257554124 257554149_257554150 257554441_257554443 257554553_257554569 257559022_257559023 257559076_257559078 257559158_257559180 257559380_257559423 257578592_257578661 257579126_257579232 257579272_257579281 257587486_257587706 257587910_257588028 257588226_257588257 257588425_257588543 257588651_257588765 257588831_257589048 257589124_257589291 257589424_257589545 257589690_257589763 257589874_257589990 257590109_257590191 257590363_257590492 257590627_257590728 257590822_257591073 257591165_257591220 257591294_257591413 257591451_257591856 257592719_257592777 257592796_257593340 257593345_257593435 257607365_257607527 257608184_257608274 257608556_257608649 257608718_257609031 257610552_257610670 257610739_257610769 257610813_257611013 257611178_257611201 257611241_257611611 257611828_257611913 257612246_257612393 257612509_257613590 257613718_257613818 257614029_257614088 257614089_257614484 257614772_257614776 257614931_257615195 257615302_257615403 257615527_257615629 257615774_257615960 257615966_257616169 257616215_257616229 257616346_257616511 257616653_257616775 257616859_257616966 257617005_257617065 257617105_257617207 257617239_257617362 257617454_257617517 257617548_257617772 257617862_257617864 257617888_257617986 257618066_257618173 257618262_257618472 257618861_257618878 257619274_257619443 257619581_257619710 257620963_257621050 257621066_257622030 257622086_257622134 257622220_257622594 257622951_257622983 257623610_257623693 257640137_257640320 257642615_257642710 257643415_257643592 257650708_257651402 257659896_257661138 257661190_257661321 257661345_257661912 257661926_257662294 257662571_257662821 257662982_257663026 257663053_257663313 257663460_257663540 257663566_257663723 257663955_257664230 257664364_257664639 257670318_257670975 257673280_257673350 257673394_257673433 257673469_257673473 257680658_257680719 257680722_257681060 257685471_257685611 257685638_257685641 257685952_257686576 257687900_257688024 257695972_257696233 257696836_257696865 257697615_257697804 257698071_257698164 257698200_257698404 257698470_257698591 257698702_257698787 257698868_257698976 257699054_257699151 257699234_257699544 257699626_257699747 257699848_257700181 257700221_257700362 257700422_257700535 257700582_257700665 257700888_257700984 257701224_257701310 257701645_257701738 257701806_257702447 257702551_257702863 257703649_257704094 257713783_257713824 257716570_257716830 257717985_257718048 257720175_257720212 257720257_257720258 257752637_257752700 257752703_257752783 257752975_257753040 257753043_257753830 257753904_257754111 257756283_257756465 257756533_257756905 257756952_257757178 257757207_257757449 257757715_257757853 257757862_257758333 257759323_257759326 257760572_257760651 257770472_257770560 257770611_257770779 257771470_257771833 257778087_257778398 257779903_257780050 257794245_257794289 257794594_257794638 257797755_257797824 257797856_257798462 257798628_257799066 257799086_257799604 257804637_257805561 257806078_257806875 257810418_257810481 257810589_257810781 257814298_257814553 257814583_257815226 257815271_257815314 257820950_257821892 257826156_257826637 257835382_257835815 257836360_257836670 257836702_257836896 257837556_257838039 257838137_257838139 257838297_257838300 257838363_257838372 257838458_257838460 257838597_257838771 257838833_257838890 257839169_257839464 257839481_257842463 257842766_257844742 257844751_257844841 257845194_257845700 257845784_257846326 257846347_257846447 257846799_257847209 257847520_257847656 257853506_257853696 257855084_257857305 257857323_257857668 257858011_257858195 257858207_257858365 257860533_257860767 257860965_257861501 257861570_257861694 257862209_257862295 257862816_257863037 257883709_257883716 257883962_257883963 257884339_257884342 257884581_257884582 257884674_257884677 257884778_257884794 257885177_257885213 257885263_257885269 257896152_257896214 257901364_257901396 257901506_257902048 257908245_257908403 257911684_257912139 257912164_257912791 257912817_257912818 257912819_257912988 257912998_257913178 257946278_257946557 257948843_257948898 257957797_257957825 257957879_257957880 257957906_257957912 257957993_257958002 257958031_257958034 257958073_257958102 257969958_257970015 257970041_257970051 257970225_257970338 257970415_257970900 257971257_257971259 257971513_257971813 257971839_257972075 257972094_257972234 257972358_257973132 257973374_257973505 257973572_257973646 257973722_257973858 257975796_257975800 257976053_257976122 257976502_257976702 257977504_257977538 257979477_257979511 257980853_257980862 257980932_257980965 257983247_257983470 257983495_257988880 257989942_257993251 257993276_257998851 257999723_258003494 258014696_258017529 258017766_258017823 258017909_258018481 258020011_258020016 258020051_258020083 258020113_258020147 258020241_258020244 258020286_258020287 258020594_258020632 258020673_258020674 258020743_258020780 258020868_258020963 258020995_258021008 258021040_258021052 258021160_258021225 258021254_258021307 258021355_258021358 258021383_258021442 258021592_258021670 258021734_258021780 258021827_258021835 258021951_258021953 258021981_258022044 258022071_258022218 258022243_258022284 258022330_258022368 258022398_258022588 258023351_258023587 258023928_258024115 258024118_258024800 258024833_258025076 258025107_258025198 258025231_258025273 258025317_258025476 258025512_258025589 258025617_258025632 258025658_258025661 258025719_258025743 258025771_258025775 258025837_258025846 258025891_258025931 258026014_258026018 258026084_258026128 258026176_258026207 258026235_258026576 258026618_258026619 258026734_258026773 258026806_258026807 258026922_258026933 258027018_258027062 258027094_258027147 258027226_258027227 258027259_258027260 258027312_258027314 258027368_258027378 258027403_258027467 258027517_258027550 258027593_258027596 258027706_258027772 258027818_258027910 258028010_258028016 258028103_258028137 258028175_258028247 258028278_258028282 258028331_258028425 258028496_258028538 258029085_258029197 258029847_258029890 258029919_258029973 258030046_258030049 258030090_258030182 258030223_258030450 258030489_258030764 258030825_258032424 258032943_258033121 258033279_258033390 258033726_258038700 258038725_258038897 258038976_258039519 258039549_258043290 258043331_258043703 258046026_258046088 258049647_258049705 258049754_258049772 258049827_258049868 258049975_258050104 258051906_258052021 258053692_258053811 258053909_258053917 258053943_258054055 258054392_258054454 258054600_258054610 258054662_258054910 258054953_258054965 258055006_258055014 258055240_258055244 258055300_258055302 258055357_258055367 258057201_258057221 258057280_258057338 258057368_258057371 258057440_258057444 258057473_258057477 258060862_258060933 258061498_258061608 258061942_258062037 258062068_258062083 258062112_258062204 258062225_258062362 258062410_258062464 258062490_258062505 258065366_258065475 258065532_258065664 258066017_258066114 258066279_258066370 258066425_258066578 258066708_258066795 258066911_258067130 258067138_258067487 258067582_258067950 258067989_258068087 258068223_258068400 258068512_258069132 258069194_258069272 258069416_258069825 258069984_258070061 258070245_258070308 258070570_258070686 258070876_258071952 258072206_258072534 258073022_258073068 258073096_258073100 258073912_258073914 258073953_258074004 258074751_258074764 258074805_258074892 258074926_258074938 258074999_258075001 258075065_258075069 258075122_258075127 258075152_258075157 258075253_258075328 258075353_258075357 258075923_258075925 258075990_258076105 258076921_258076996 258077027_258077030 258078079_258078188 258078635_258078694 258082400_258082402 258082438_258082548 258082573_258082576 258082689_258082768 258084309_258084407 258085571_258085643 258085824_258085917 258087264_258087444 258087660_258087745 258087793_258088136 258088313_258088421 258088488_258088546 258088556_258088577 258088642_258088678 258088724_258088977 258089056_258089392 258089508_258089580 258089660_258089825 258089895_258090206 258090284_258090380 258090446_258091143 258091527_258091612 258091734_258091926 258092094_258092154 258092293_258092349 258092981_258093085 258093562_258094962 258095562_258098097 258098146_258098252 258098336_258098431 258098432_258098695 258098697_258099657 258099903_258099940 258099967_258100146 258100171_258100205 258100232_258100312 258106495_258106617 258106620_258106732 258106762_258106859 258106884_258107238 258107277_258107286 258107292_258107298 258107351_258108179 258108823_258108971 258109000_258109033 258109058_258109173 258109370_258109868 258110090_258110378 258110535_258110597 258110615_258110674 258110731_258110836 258111053_258111261 258111411_258111908 258112088_258112151 258112310_258112431 258112686_258112788 258113006_258113209 258113409_258113517 258113653_258114360 258114398_258114407 258114975_258115094 258115783_258116142 258117062_258117166 258117270_258117908 258117936_258118210 258119009_258119174 258119675_258120008 258120140_258120604 258120840_258120849 258120894_258120905 258120934_258120984 258121059_258121062 258121120_258121135 258121184_258121290 258121482_258121658 258122689_258122792 258122825_258122958 258123119_258123208 258123508_258123597 258124727_258124809 258125186_258125188 258125227_258125341 258125589_258125730 258126683_258127052 258128813_258128916 258130168_258130390 258130426_258130625 258130640_258130840 258130870_258131154 258131558_258131679 258131842_258131852 258131888_258132077 258132210_258132475 258132910_258133066 258146828_258147353 258147431_258147498 258147537_258147540 258147554_258147647 258147691_258147753 258147778_258147780 258147869_258148312 258148338_258148690 258148721_258148733 258148765_258149054 258149082_258149141 258149177_258149179 258149255_258149324 258149353_258149548 258149586_258149746 258149788_258150416 258150445_258150446 258150458_258151074 258151103_258151535 258151560_258151885 258151914_258151964 258152019_258152100 258152127_258152136 258154906_258155057 258155082_258155148 258155174_258155262 258156515_258156886 258156938_258157175 258157200_258157596 258158966_258159066 258159879_258160615 258161254_258162557 258162584_258162698 258162724_258163025 258163051_258163071 258163106_258163241 258163289_258164525 258164550_258165819 258176592_258176651 258180580_258181021 258183022_258183151 258193874_258194444 258194591_258194708 258195009_258195086 258223409_258223423 258223465_258223534 258223559_258223613 258226423_258226514 258226595_258226670 258226708_258226801 258226890_258226958 258227042_258227124 258227233_258227335 258227537_258227688 258227762_258227782 258227794_258227959 258228061_258228128 258243471_258243486 258243555_258243558 258243891_258243893 258244860_258244861 258245108_258245235 258245656_258245682 258246044_258246045 258246081_258246082 258246477_258246492 258256472_258256636 258256695_258256947 258257071_258257398 258284318_258284585 258284606_258284656 258285702_258285704 258285764_258285870 258286187_258286273 258286432_258286574 258287058_258287167 258287307_258287383 258287421_258287498 258287783_258287876 258287915_258288088 258288100_258288180 258288682_258288814 258288924_258289216 258289513_258289562 258289683_258289900 258290042_258290182 258290337_258290606 258290893_258291349 258291833_258291972 258292112_258292351 258292636_258292762 258292801_258293689 258294191_258294340 258294456_258295339 258295633_258295988 258296026_258296077 258296121_258296468 258296525_258296974 258296982_258297453 258297586_258298822 258298867_258298911 258299528_258299957 258300522_258300740 258300777_258301583 258301608_258302385 258302414_258302416 258303860_258304498 258305880_258305924 258305980_258306044 258306057_258306106 258313329_258313373 258313429_258313493 258313506_258313555 258381188_258381206 258381231_258381244 258381436_258381449 258381997_258382002 258382222_258382230 258405238_258405409 258432519_258432571 258432701_258432717 258471929_258471931 258471964_258471983 258472008_258472287 258472297_258473031 258473036_258473359 258473399_258473481 258473483_258473888 258474005_258475092 258475248_258475627 258475678_258476025 258485520_258485710 258485735_258485772 258486294_258486617 258486637_258487550 258487648_258487745 258487839_258488580 258488658_258488790 258488894_258489353 258489426_258489819 258490293_258490787 258490869_258491911 258492051_258492136 258492155_258492517 258492592_258492680 258492759_258492871 258492935_258493274 258493366_258493798 258493809_258494004 258494070_258494562 258494946_258495210 258495327_258495440 258495620_258495718 258495735_258495845 258496138_258496422 258502193_258502371 258502437_258503026 258529004_258529009 258529146_258529163 258529327_258529342 258529498_258529500 258529534_258529671 258530587_258530854 258532108_258532220 258532347_258534199 258534309_258536982 258545358_258545961 258553757_258553761 258553852_258553854 258554023_258554027 258554192_258555360 258556777_258556882 258558443_258558505 258559813_258559942 258560016_258560414 258560594_258560681 258560771_258560864 258560970_258561254 258561429_258561575 258561678_258561763 258562018_258562111 258562189_258562315 258562408_258562571 258562712_258562800 258562905_258562982 258563057_258563142 258563202_258563301 258563415_258563514 258563658_258563793 258563877_258563956 258564050_258564132 258564258_258564524 258564598_258564690 258564891_258564978 258565007_258565106 258565214_258565377 258565463_258565688 258575407_258575673 258583056_258583142 258586239_258588080 258588241_258588588 258588664_258588932 258588955_258589158 258589507_258589621 258589657_258589697 258589761_258589884 258589910_258590063 258590106_258590239 258590465_258591024 258591149_258591224 258591309_258591412 258591672_258591932 258592083_258592352 258592455_258592533 258592635_258592684 258592712_258592780 258601500_258601893 258602188_258603196 258603273_258603352 258603475_258603573 258604284_258604905 258605125_258605267 258605413_258605491 258605532_258605597 258605599_258605665 258608029_258608877 258608917_258608988 258609016_258609026 258609061_258609364 258609852_258610121 258610134_258610325 258610350_258610837 258610863_258610933 258611371_258611377 258611544_258611607 258623904_258623992 258624017_258624187 258628279_258628918 258629103_258629385 258629442_258629447 258629472_258629474 258629520_258629568 258629628_258629632 258629662_258629669 258629695_258629698 258629745_258629781 258629845_258630123 258630152_258630262 258630365_258630373 258630419_258630512 258635264_258635292 258635326_258635399 258635444_258635517 258635565_258635623 258635648_258635652 258635712_258635748 258635828_258635910 258635935_258636644 258636897_258636969 258636986_258637669 258637675_258637763 258637782_258637858 258637908_258638297 258638305_258638990 258648421_258648650 258648842_258649698 258650016_258650199 258650332_258650402 258650437_258650545 258650557_258650797 258651008_258651250 258651252_258651363 258651397_258651521 258651744_258652276 258652393_258652501 258652536_258652549 258652578_258652667 258652743_258652813 258652842_258652913 258653093_258653235 258653729_258654071 258654079_258654521 258654597_258654725 258654851_258654989 258655055_258655582 258655761_258656576 258656632_258656866 258656935_258657442 258657495_258657871 258657994_258658418 258658464_258658701 258658721_258658893 258658996_258659090 258659247_258659392 258659423_258659553 258659566_258660139 258662164_258662357 258662637_258662827 258663659_258663841 258664046_258664080 258664170_258664379 258664410_258664457 258664488_258666208 258666274_258666290 258666327_258666328 258666360_258666441 258666515_258666589 258666679_258666713 258666741_258666831 258666861_258666888 258668735_258668774 258668823_258668861 258668896_258668983 258669008_258669010 258669048_258669069 258671909_258672504 258674439_258674647 258678674_258678842 258678843_258679203 258682849_258683089 258683747_258683795 258684277_258684510 258684659_258684864 258688483_258688543 258689504_258689825 258698410_258698613 258699186_258699421 258699508_258699520 258699547_258699639 258699737_258699775 258699871_258699959 258700148_258700235 258700303_258700395 258700477_258700578 258700815_258700915 258701917_258702039 258702734_258702785 258702888_258702976 258725517_258725590 258725624_258726010 258726043_258726111 258726334_258726598 258727961_258728170 258737701_258737843 258740207_258740401 258742870_258743006 258750151_258750228 258750273_258750283 258752829_258753401 258753405_258754308 258754500_258754675 258754841_258754918 258755012_258755381 258755407_258755437 258755525_258756022 258756093_258756095 258756121_258756382 258756405_258756466 258756524_258757351 258757364_258757739 258758150_258758254 258758710_258758996 258759218_258759471 258759616_258759711 258759784_258759866 258760002_258760339 258760387_258760510 258760833_258760926 258762601_258763327 258770772_258771149 258771272_258771732 258773500_258773854 258773903_258774391 258774413_258774676 258774729_258775202 258775216_258775345 258776627_258776932 258776941_258777105 258777239_258777987 258777988_258778196 258785636_258785911 258785935_258785977 258802444_258802899 258803090_258803231 258804469_258805597 258805605_258805698 258805757_258805929 258808062_258808360 258821082_258821462 258821715_258821833 258822465_258822525 258822731_258822813 258822909_258823003 258823099_258823228 258826205_258826845 258826907_258826995 258827166_258827501 258827831_258827907 258828067_258828152 258828284_258828383 258828442_258828670 258828735_258828827 258829035_258829159 258829276_258829379 258829466_258830033 258830059_258830197 258830293_258830442 258830514_258830601 258830793_258830905 258831058_258831262 258831626_258831706 258832644_258832747 258833694_258833803 258833890_258833999 258834158_258834353 258834375_258834496 258834633_258834715 258834773_258835082 258835092_258835112 258835235_258835252 258835287_258835770 258835828_258835906 258835907_258836184 258837569_258838162 258838377_258838528 258839170_258839228 258844186_258844193 258844256_258844267 258844320_258844328 258844529_258844534 258844622_258844642 258856050_258856355 258856385_258856706 258858043_258858107 258868975_258869042 258871593_258871638 258878715_258878784 258902742_258902792 258902997_258903137 258916755_258917229 258917497_258917605 258922989_258923099 258923172_258923472 258923499_258923841 258924647_258924690 258924691_258924738 258924968_258925049 258925112_258925291 258925329_258925450 258925537_258925623 258925675_258925910 258927508_258927909 258931583_258931788 258931971_258932113 258932313_258932385 258932456_258932561 258932711_258932795 258932805_258933197 258933343_258933463 258933609_258933698 258933915_258933985 258933997_258934325 258934442_258934450 258934537_258934699 258934826_258935094 258935141_258935621 258935803_258935879 258936083_258936589 258936660_258937854 258937947_258938002 258938031_258938314 258938667_258939624 258939656_258939956 258939987_258939995 258940021_258940033 258940101_258940325 258940355_258940441 258940470_258940529 258940594_258940662 258940687_258940689 258940743_258940800 258940825_258941122 258941162_258941217 258941286_258941352 258941380_258941381 258941417_258941476 258941503_258941511 258941539_258941567 258941596_258943465 259003097_259003286 259003311_259003312 259003375_259003401 259013238_259013325 259013374_259013391 259044894_259045237 259050558_259050566 259050625_259050699 259050735_259050856 259050997_259051009 259051146_259051207 259051480_259051535 259074251_259074301 259079085_259079428 259084774_259084776 259084835_259084909 259084945_259085066 259085208_259085220 259085357_259085418 259085691_259085746 259105931_259106625 259123542_259124015 259126254_259126331 259126366_259126468 259126647_259127055 259127812_259127931 259127959_259127965 259127990_259127993 259128018_259128035 259128065_259128073 259128322_259128364 259128781_259128814 259129952_259129987 259140042_259140083 259152395_259152472 259154143_259154312 259182752_259182804 259182891_259182896 259197201_259197574 259197631_259198141 259198166_259198215 259198241_259198354 259200706_259200834 259200936_259201040 259201187_259201523 259201880_259202053 259205624_259205688 259205796_259205907 259205982_259206350 259206387_259206737 259206948_259207880 259208003_259208111 259233078_259233183 259233999_259234890 259234989_259235034 259235773_259236065 259236067_259237088 259238028_259238077 259238150_259238311 259238883_259239166 259248222_259248273 259251797_259251931 259251979_259252105 259253025_259253101 259253126_259253131 259253965_259254425 259254454_259254455 259255909_259256027 259256056_259256078 259257216_259257254 259257282_259257399 259257524_259257895 259260514_259260517 259260542_259260586 259260797_259260798 259260837_259261057 259261083_259261084 259261126_259261177 259261651_259262003 259262035_259262038 259265956_259267060 259267068_259267140 259267347_259267745 259267923_259267984 259268019_259268435 259268622_259268709 259268817_259268972 259268973_259269476 259269493_259269588 259269722_259269993 259270041_259270126 259270159_259270166 259270547_259271289 259271694_259271747 259273541_259273661 259273722_259273931 259274015_259274127 259274196_259274303 259274386_259274475 259274554_259274835 259275000_259275081 259275126_259275256 259275269_259275273 259275348_259276109 259276286_259276362 259276563_259276882 259277044_259277234 259284261_259284503 259285656_259285889 259286634_259286636 259286779_259286938 259287245_259287710 259287804_259288060 259288100_259288172 259288198_259288251 259288284_259288340 259288380_259288447 259288477_259288478 259288748_259289001 259296459_259296482 259296591_259296639 259298089_259298090 259298115_259298116 259298144_259298152 259298187_259298261 259300971_259301154 259301162_259301442 259303148_259303320 259305418_259305429 259305543_259305570 259305622_259305628 259305665_259305727 259305785_259305786 259305875_259305876 259305906_259305908 259306018_259306021 259310320_259310324 259311177_259311182 259311256_259311259 259311345_259311348 259311855_259311862 259324514_259324847 259326390_259326469 259326519_259326575 259326712_259326713 259326716_259326820 259326847_259326956 259327387_259327494 259327521_259327537 259327559_259327638 259327894_259327981 259328203_259328330 259328487_259328558 259328623_259328751 259329657_259329658 259329793_259329795 259330596_259330598 259330689_259330694 259331729_259331749 259331774_259331775 259331926_259331940 259332350_259332353 259332598_259332606 259332756_259332759 259332894_259332897 259340408_259340411 259340901_259340903 259340975_259340982 259342032_259342050 259342228_259342241 259342651_259342654 259342900_259342902 259342958_259342964 259343057_259343060 259343175_259343183 259343410_259343420 259344140_259344144 259344802_259344809 259345575_259345581 259346071_259346073 259347202_259347223 259347401_259347414 259347824_259347827 259348072_259348079 259348229_259348231 259348581_259348591 259358393_259358832 259359280_259359781 259359863_259359864 259360396_259360406 259360435_259360472 259360546_259360563 259360588_259360643 259360727_259360815 259360840_259360945 259360962_259361023 259361805_259361863 259363324_259363795 259364512_259364834 259365391_259365392 259365428_259365702 259365703_259366161 259376936_259377209 259377309_259377823 259382429_259383474 259385389_259385446 259385530_259385609 259391937_259392069 259392135_259392257 259392366_259392465 259392576_259392693 259393362_259393481 259393542_259393648 259394904_259395051 259395309_259395536 259395629_259395729 259396035_259396494 259396498_259396609 259396691_259397290 259397295_259397381 259397400_259397589 259397688_259397950 259400054_259400840 259400872_259400985 259401030_259401478 259401950_259402325 259402354_259402465 259404279_259404478 259404529_259404718 259405030_259405129 259405137_259405183 259405276_259405404 259405429_259405701 259405831_259405963 259406033_259406034 259406075_259406078 259406281_259406289 259406823_259406909 259406990_259407140 259407401_259407492 259407873_259407949 259408123_259408243 259408473_259408507 259408512_259408626 259408656_259408996 259409060_259409606 259409724_259410135 259410267_259410349 259410484_259410791 259410998_259411443 259411608_259411805 259442859_259443413 259448124_259448551 259484109_259484117 259484326_259484329 259484530_259484565 259484649_259484668 259484703_259484735 259584823_259585609 259585618_259586027 259586132_259586360 259586537_259586941 259586958_259586972 259588811_259589121 259589170_259589365 259589921_259590246 259590639_259590858 259590862_259591090 259591615_259592128 259592214_259592301 259592604_259593027 259593111_259593243 259602683_259603160 259603403_259603493 259603621_259603673 259603713_259603910 259608483_259608484 259608550_259608561 259608604_259608606 259608683_259608716 259622463_259622830 259622940_259622991 259623958_259624038 259624067_259624401 259627230_259627649 259627669_259627883 259627902_259629682 259629700_259630051 259630098_259630528 259631052_259631324 259631325_259631366 259631408_259631455 259631651_259631777 259632127_259632370 259636795_259636832 259637216_259637344 259637356_259637428 259637462_259637475 259637867_259637925 259637937_259637997 259638047_259638049 259642377_259642601 259642614_259642923 259643185_259643263 259666807_259666916 259666945_259667149 259668017_259668106 259668787_259669562 259679142_259679199 259679540_259681915 259681950_259682000 259682370_259682442 259682492_259682768 259682916_259682975 259683174_259683270 259683315_259683560 259683588_259685646 259685747_259685926 259686185_259686195 259686228_259686282 259686323_259686356 259686401_259686488 259686514_259686596 259686629_259686630 259686869_259686939 259686977_259687348 259687373_259687888 259687955_259688064 259688861_259689075 259691270_259691619 259691635_259692500 259692842_259692926 259692929_259693099 259693166_259693282 259693674_259693981 259694580_259694752 259694815_259695163 259695168_259695360 259695401_259696028 259696725_259696732 259696834_259696860 259696929_259696945 259697041_259697126 259697186_259697288 259697342_259697356 259697400_259697487 259697565_259697731 259697785_259697917 259698001_259698003 259698247_259698407 259698470_259698569 259698598_259698823 259698906_259698979 259699034_259699481 259714563_259714570 259714640_259714793 259715232_259715293 259730662_259730710 259731898_259732117 259732118_259732302 259732465_259732565 259736884_259737185 259737196_259737342 259737362_259737424 259738045_259738111 259738128_259738153 259738336_259738420 259738455_259738471 259738736_259738831 259739303_259739305 259739324_259739326 259739403_259739498 259739596_259739598 259739600_259739668 259739686_259739716 259740153_259740240 259740310_259741056 259741514_259741940 259742591_259743022 259743030_259743756 259743760_259744319 259744320_259744505 259749369_259749763 259750014_259750735 259755460_259755579 259755612_259756675 259756740_259756853 259776348_259776349 259776374_259776378 259776447_259776448 259776490_259776502 259776983_259778045 259778067_259778949 259781877_259782274 259782311_259782610 259782653_259784355 259809205_259809251 259819324_259819498 259819525_259820046 259820073_259820761 259826434_259826536 259826625_259826637 259826980_259827066 259827257_259827351 259827412_259827505 259827639_259827778 259827862_259828005 259828080_259828158 259828230_259828337 259828411_259828698 259828751_259829204 259829236_259829329 259829439_259829948 259830017_259830119 259830194_259830236 259830240_259830700 259830793_259830873 259830953_259831032 259831132_259831231 259831497_259831721 259831806_259832084 259832278_259832661 259832684_259832699 259832795_259832935 259833010_259833125 259833370_259833373 259833460_259833469 259834468_259834956 259835105_259835645 259835707_259835927 259836472_259836557 259836831_259837063 259837413_259837795 259837823_259838050 259838112_259838232 259838685_259839232 259840435_259840860 259841552_259841811 259841839_259842070 259842292_259842428 259842791_259843039 259853603_259853732 259866510_259866630 259866700_259867216 259875562_259875719 259877740_259878164 259878799_259879137 259879190_259879194 259891573_259892863 259893035_259893532 259893576_259894181 259894221_259894332 259894438_259894630 259894634_259895103 259895227_259895619 259895774_259895890 259896253_259896750 259897123_259897344 259897639_259897761 259898576_259898665 259899157_259899374 259899431_259899604 259899895_259900275 259900859_259901358 259901608_259901896 259901906_259901921 259902146_259902508 259902517_259902570 259902717_259902932 259903156_259903563 259904248_259904286 259904349_259904397 259904655_259904860 259919328_259919403 259952132_259952197 259952377_259952482 259952594_259952901 259984442_259984732 259984743_259984861 259985174_259986195 259986441_259986602 259986609_259987146 259987337_259987438 259987610_259988265 259988403_259988474 259988664_259989124 259989173_259989410 259989556_259989810 259989987_259990207 259990318_259990501 259990621_259990954 259991111_259991920 259992084_259992228 259992315_259992480 259992809_259992926 259993008_259993029 259993057_259993214 259993354_259994174 259994442_259994756 259995098_259995148 259996011_259996290 259996547_259996618 259996670_259996970 259997251_259997626 259997667_259997782 259998596_259998629 259998633_259998988 260009167_260009202 260009244_260009252 260009302_260009330 260009355_260009458 260009569_260009570 260009663_260009666 260010843_260010875 260011058_260011065 260013534_260013572 260047252_260047392 260047420_260047431 260073517_260073563 260073630_260073631 260073702_260073712 260075192_260075288 260075550_260075613 260075762_260075772 260081052_260081146 260089006_260089252 260089500_260089588 260089871_260089893 260090007_260090079 260090347_260090412 260091098_260091352 260092019_260092082 260092666_260092746 260093021_260093234 260094817_260094935 260095006_260095098 260095221_260095387 260095455_260095544 260096073_260096193 260096197_260096199 260096294_260096411 260096427_260096505 260096646_260096652 260096679_260096754 260096806_260096903 260096995_260097120 260097197_260097249 260097510_260097612 260104029_260104173 260104236_260104412 260104536_260104667 260104768_260104927 260105056_260105364 260105725_260105875 260105954_260106037 260106073_260106209 260106315_260106616 260106707_260106803 260106934_260107013 260107088_260107863 260108668_260109470 260109491_260110546 260110571_260110624 260110662_260110837 260110888_260110956 260110981_260111340 260111421_260111623 260111651_260111798 260111843_260111905 260111959_260112278 260112311_260112381 260112457_260112810 260112835_260112998 260113024_260113084 260113122_260113225 260113261_260113364 260113534_260113718 260113818_260113902 260113932_260114169 260114195_260114902 260120971_260120985 260121053_260121055 260121226_260121262 260123368_260123525 260123565_260123809 260123835_260123999 260124032_260125183 260125211_260125545 260125849_260127008 260127066_260127145 260127712_260128204 260128229_260128391 260128409_260128417 260128530_260128643 260128730_260128894 260129011_260129099 260129188_260129888 260129940_260130141 260130150_260130482 260130578_260130666 260130711_260130923 260131839_260131864 260131954_260132041 260132113_260132292 260132421_260132642 260153966_260154056 260154057_260154499 260159363_260159648 260159678_260159775 260159937_260160125 260160141_260160246 260160673_260161401 260161465_260161512 260161564_260161813 260168271_260168541 260168603_260168662 260170136_260170216 260176745_260176751 260176778_260176780 260176822_260176892 260177594_260177875 260177899_260178120 260193813_260193849 260195464_260195472 260195540_260195592 260195752_260195822 260195875_260195876 260195991_260195994 260196054_260196121 260198742_260198824 260199646_260199677 260237374_260238520 260253814_260254024 260256685_260256828 260260902_260260914 260260962_260260997 260261145_260261187 260377200_260377203 260377271_260377735 260384840_260385543 260387252_260387467 260419751_260419808 260422093_260422487 260422506_260424200 260424220_260424683 260424779_260425192 260425471_260425641 260425708_260426160 260431034_260431521 260431807_260431934 260432181_260432273 260432389_260432446 260432659_260432773 260433453_260433547 260433607_260433657 260434321_260434421 260436866_260437150 260438027_260438101 260438118_260438537 260438736_260439519 260439739_260439861 260439864_260440134 260440292_260440457 260440477_260440569 260440580_260440632 260463457_260463737 260474815_260474862 260474930_260475024 260475051_260475052 260475655_260475664 260475704_260475766 260475806_260475807 260477774_260477863 260477888_260477899 260480058_260480103 260480307_260480308 260480345_260480660 260486202_260486246 260486247_260486940 260486942_260487846 260488773_260488869 260488925_260489048 260489173_260489345 260489350_260489429 260489643_260489652 260489710_260489712 260489751_260489777 260489860_260489869 260489914_260490098 260490174_260490237 260490272_260491281 260491628_260491874 260491909_260493235 260493281_260493418 260493455_260493568 260493748_260493979 260494118_260494247 260494486_260494678 260506906_260507372 260510106_260510313 260514921_260514980 260515203_260515475 260516300_260516305 260516346_260516836 260516893_260518790 260518888_260519550 260519593_260519723 260547705_260547832 260547857_260547922 260548068_260548207 260560226_260560243 260560274_260560423 260560448_260560596 260560828_260561028 260561088_260561139 260561217_260561841 260561869_260562002 260562032_260562108 260562153_260562304 260562698_260562732 260562764_260562768 260574384_260574475 260599408_260600025 260600047_260600241 260600634_260601021 260602275_260602455 260602638_260602835 260603119_260603214 260603331_260603475 260603738_260603747 260603789_260603876 260603903_260603958 260604127_260604378 260604657_260604767 260604955_260605588 260605605_260605658 260605758_260606735 260606869_260607092 260608811_260608813 260608931_260608933 260609261_260609377 260609624_260609705 260609922_260610068 260610421_260610525 260611050_260611052 260611064_260611290 260611323_260611376 260612586_260612744 260613098_260613175 260613413_260613637 260616129_260616232 260616375_260616421 260616436_260616500 260616536_260616574 260616766_260616767 260616851_260616991 260617130_260617209 260621055_260621106 260628710_260628779 260653012_260653110 260661603_260661662 260662295_260663040 260663486_260663503 260663534_260663564 260663615_260663973 260664002_260664306 260665120_260665347 260665474_260665786 260666252_260666605 260671937_260672070 260672090_260672169 260672432_260672488 260672515_260672616 260672683_260672698 260677327_260677425 260694580_260694734 260694955_260695016 260695026_260695350 260695399_260696011 260696016_260696275 260696301_260696969 260697138_260697219 260701902_260702354 260702358_260702831 260702857_260703489 260703845_260703891 260703894_260703941 260720743_260720882 260720898_260720985 260723811_260723888 260727704_260728309 260728418_260729405 260729578_260729675 260730798_260730891 260731174_260731267 260731326_260732241 260732339_260732413 260732483_260732809 260732825_260733098 260733497_260733578 260734316_260734533 260735046_260735754 260736213_260737537 260737547_260737969 260738331_260738471 260738486_260738596 260738975_260739029 260739758_260740416 260740454_260740552 260740940_260741314 260741377_260743019 260752205_260752939 260752941_260753355 260798046_260798066 260798092_260798132 260798677_260798678 260798958_260798961 260799463_260799467 260799605_260799616 260799699_260799703 260799870_260799871 260800800_260800804 260805670_260805715 260822899_260822955 260857445_260857606 260859780_260860140 260860215_260861435 260861509_260861609 260861643_260861730 260862189_260862279 260862561_260862996 260863064_260863551 260863567_260867822 260868905_260869317 260869344_260869387 260869420_260869442 260869560_260869607 260869632_260869634 260869665_260869668 260869725_260869731 260869785_260869884 260870246_260870281 260870470_260870507 260870628_260870631 260870676_260870677 260873086_260873095 260873135_260873169 260873383_260873386 260873449_260873596 260873733_260873735 260897536_260897859 260897934_260898780 260898795_260899751 260899831_260899917 260899951_260900045 260900486_260900584 260900881_260903011 260904583_260905304 260905329_260905494 260905522_260905585 260905631_260905683 260905749_260905800 260905834_260906028 260906062_260906099 260906320_260906321 260906348_260906785 260906790_260906791 260906823_260906915 260907082_260907187 260907438_260907542 260930589_260930591 260930620_260930685 260930710_260930881 260931283_260931836 260931870_260931931 260931961_260932120 260932164_260932199 260932230_260932288 260932293_260932511 260932546_260932687 260932730_260933298 260934480_260934495 260934520_260934645 260934651_260934949 260934966_260935502 260935857_260936177 260937846_260940882 260940928_260940929 260940958_260940959 260941385_260942217 260960335_260960352 260960383_260960459 260960485_260960494 260961819_260961862 260963923_260964354 260964417_260965541 260965722_260965817 260965842_260965971 260966068_260966723 260966800_260966889 260966923_260967010 260967131_260967199 260967435_260967523 260967613_260968265 260968282_260968361 260970965_260971032 260971074_260971151 260971176_260972198 260972212_260972710 260978076_260978132 260998105_261001931 261002006_261002124 261003496_261007104 261007227_261007230 261007354_261007357 261007449_261007821 261007835_261007895 261008028_261008109 261008180_261008275 261008437_261008548 261008654_261008817 261008854_261008922 261009105_261009241 261009910_261009949 261010053_261010217 261010248_261010305 261010489_261010651 261010831_261010952 261011156_261011657 261011684_261012721 261013184_261013354 261017009_261017538 261022407_261022581 261027892_261027902 261028070_261028199 261028214_261028911 261028932_261029005 261029870_261030246 261030289_261031146 261036487_261036509 261036541_261036608 261036710_261036921 261037173_261037324 261037539_261037629 261037791_261037902 261052636_261052900 261053920_261054094 261054204_261054384 261057377_261057567 261059963_261060001 261061061_261061204 261061235_261061309 261061840_261062789 261111180_261111529 261112034_261112110 261112212_261112305 261112387_261112499 261112519_261112640 261112701_261112972 261113008_261113010 261113093_261113805 261113889_261113982 261114045_261114356 261114602_261114676 261115216_261115359 261115428_261115548 261115619_261115698 261115730_261115789 261115835_261115946 261116007_261116138 261116232_261116237 261116439_261116517 261116570_261116658 261116717_261116718 261116897_261117092 261117131_261117193 261117309_261117680 261117764_261117898 261118031_261118109 261118239_261118627 261118701_261118785 261118881_261118919 261119338_261119439 261119519_261119602 261119634_261119726 261120988_261121143 261121282_261121377 261121939_261122265 261122390_261122946 261123033_261123402 261123487_261123935 261124084_261124459 261124494_261124939 261124992_261124993 261125005_261125147 261125277_261125295 261125332_261125423 261126039_261126100 261126108_261126226 261126653_261127468 261127493_261127833 261127864_261128375 261128400_261128475 261128529_261128530 261128563_261128736 261128765_261129697 261129743_261129859 261129943_261129955 261132386_261132944 261133237_261133475 261134356_261134928 261135546_261135601 261135619_261135786 261138664_261138835 261138893_261138988 261139020_261139369 261160264_261160422 261161341_261161909 261161919_261161997 261162097_261162214 261162555_261162558 261162644_261163580 261185475_261185510 261185899_261185912 261185952_261185954 261211825_261211937 261211973_261212186 261212234_261212321 261212386_261212477 261212526_261213125 261213229_261213379 261213486_261213750 261217713_261217750 261217756_261218080 261218135_261218223 261218225_261218720 261218743_261219027 261219072_261219283 261219404_261219656 261219739_261219906 261219966_261220228 261220337_261220752 261220805_261221112 261221193_261221285 261221321_261222290 261222403_261222644 261222702_261223089 261223090_261223299 261223475_261223708 261223793_261223874 261223879_261223941 261224029_261224074 261224076_261225279 261225362_261225532 261225592_261225882 261225991_261226413 261226466_261226781 261226862_261227896 261228009_261228253 261228311_261228314 261237360_261237721 261237722_261237944 261238005_261238057 261248750_261248972 261249057_261249283 261249343_261249492 261249570_261249677 261249779_261249838 261249843_261250307 261250419_261250529 261250634_261250731 261250765_261250867 261250936_261251397 261251466_261252404 261298819_261298824 261299422_261299423 261300231_261300279 261300661_261300679 261300751_261300753 261301013_261301018 261301410_261301413 261302199_261302202 261304218_261304220 261304359_261304363 261340218_261340269 261340533_261340675 261342010_261342212 261342220_261342385 261342399_261343070 261343178_261343422 261356345_261356413 261362720_261362860 261362892_261362893 261362919_261362925 261362952_261362954 261363031_261363051 261363080_261363081 261363117_261363157 261363196_261363199 261364123_261364190 261364232_261364251 261364278_261364280 261364316_261364331 261365465_261365747 261365956_261367137 261367150_261367886 261368145_261368246 261368351_261368607 261368718_261369238 261369402_261369438 261369563_261370829 261370832_261371046 261371093_261371245 261371280_261371411 261371464_261371513 261374658_261374721 261374771_261374913 261375571_261375634 261385553_261385617 261385660_261385812 261385968_261386106 261386132_261386138 261386187_261386188 261386214_261386224 261386277_261386335 261386365_261386368 261386407_261386408 261386445_261386504 261386545_261386606 261396732_261396734 261396949_261396950 261397414_261397418 261397553_261397559 261397740_261397741 261397791_261397792 261398358_261398359 261398941_261398942 261399001_261399009 261399054_261399060 261399599_261399607 261405611_261405734 261405862_261405956 261408462_261408468 261408589_261408610 261408635_261408641 261408690_261408704 261408737_261408742 261408775_261408779 261483784_261483854 261484551_261484713 261484719_261484981 261485027_261485161 261485685_261485852 261493606_261493635 261493719_261493723 261493873_261493877 261507964_261507966 261508129_261508131 261508288_261508295 261508624_261508631 261508817_261508825 261509050_261509057 261509377_261509378 261509509_261509516 261509830_261509851 261573924_261574629 261574980_261575427 261575841_261575938 261575961_261576490 261576591_261576702 261576719_261576770 261576845_261577229 261580665_261581186 261581214_261581290 261581307_261581327 261582010_261582087 261582450_261582601 261582604_261582771 261582805_261582963 261583228_261583310 261583545_261583725 261583966_261584053 261584249_261584325 261584500_261584835 261584942_261585001 261585033_261585050 261585339_261585431 261585568_261585578 261585619_261585679 261585872_261585986 261586095_261586191 261586408_261586560 261598927_261598985 261612393_261612451 261617396_261617399 261617518_261617520 261617545_261617596 261638816_261638922 261639162_261639252 261639316_261639355 261639361_261639432 261639738_261639859 261640074_261640107 261640141_261640155 261640450_261640528 261640562_261640617 261640782_261640875 261641540_261641590 261641677_261641782 261642460_261642537 261643230_261643601 261666465_261666833 261755854_261755917 261758134_261758922 261759411_261759443 261759631_261759632 261759821_261759829 261769060_261769288 261769297_261769329 261769448_261769503 261769678_261770013 261770120_261770185 261771061_261771175 261771284_261771322 261771350_261771434 261771572_261775408 261775552_261775585 261775592_261776590 261777119_261777591 261777610_261777996 261778143_261778233 261778274_261778415 261778449_261778553 261778578_261778766 261783078_261783226 261783253_261783524 261783530_261783798 261783865_261783866 261783891_261783925 261783953_261784110 261784166_261784197 261784293_261784367 261784385_261784446 261784471_261784550 261784653_261784779 261785013_261785430 261785959_261786029 261786070_261786072 261814911_261815309 261815328_261815714 261815718_261815754 261815815_261815820 261815850_261816271 261816296_261816297 261816771_261816857 261816898_261817353 261818240_261818442 261832558_261832800 261843383_261843444 261848551_261848833 261848926_261849008 261849109_261849240 261849256_261850061 261850175_261850267 261850326_261850383 261850533_261850536 261850638_261850640 261850833_261850872 261850947_261851094 261851153_261851586 261851634_261851974 261852034_261852148 261852230_261852316 261852394_261852672 261852702_261852755 261852912_261853046 261853126_261853396 261853419_261853786 261853942_261854085 261854148_261854241 261854334_261854457 261854525_261854631 261854761_261854844 261854945_261855029 261855074_261855343 261855555_261855670 261855781_261855880 261856144_261856189 261856238_261856355 261856445_261856555 261856643_261857123 261857230_261857345 261857529_261857737 261857784_261858134 261858884_261859045 261859128_261859247 261859463_261859565 261860287_261860825 261860863_261860981 261862660_261862756 261863321_261863326 261863665_261863720 261863811_261863816 261863848_261863851 261902444_261902446 261902676_261902736 261905733_261905748 261905820_261905823 261905848_261905850 261905882_261905884 261905985_261906283 261914559_261914573 261914628_261914641 261914672_261914673 261914881_261914887 261914934_261914935 261915358_261915359 261915390_261915489 261915609_261915926 261915953_261916770 261916795_261916876 261916916_261917099 261917124_261917159 261917190_261917277 261919212_261919291 261921016_261922849 261922875_261923150 261923180_261923298 261923348_261923420 261960840_261960842 261961031_261961102 261961494_261961514 261961543_261961547 261963691_261963717 261963969_261963970 261967811_261967812 261968669_261968773 261969918_261969925 261970018_261970019 261974195_261974229 261974257_261974263 261974400_261974402 261974588_261974592 261974788_261974797 261974870_261974874 261975314_261975316 261975899_261975901 261976090_261976162 261976555_261976594 261976917_261976925 261977119_261977123 261977229_261977233 261977388_261977389 261977453_261977454 261977549_261977550 261978780_261978806 261979058_261979059 262050070_262050110 262086873_262086923 262087021_262087121 262180990_262181126 262181159_262181215 262181241_262181322 262181349_262181392 262181509_262181564 262181591_262181634 262181686_262181702 262181920_262181980 262182019_262182328 262182355_262182753 262182837_262182941 262183041_262183126 262183353_262183471 262183762_262184546 262184752_262184845 262185137_262185391 262192585_262192707 262192740_262192817 262193583_262193739 262193829_262193997 262193999_262194340 262194364_262194430 262194471_262194824 262195817_262196515 262198264_262198266 262198296_262198297 262198351_262198505 262198526_262198741 262198799_262198914 262199095_262199163 262209784_262209918 262209946_262210544 262210574_262211599 262235427_262235469 262235823_262235925 262235945_262236094 262236220_262236461 262236471_262236697 262240382_262240390 262240432_262240728 262240785_262241300 262241326_262241700 262241703_262242006 262250707_262251101 262251131_262251518 262251632_262252435 262252460_262252564 262267311_262267985 262269218_262269426 262269841_262270295 262270296_262270407 262271464_262271502 262271706_262272096 262272927_262273271 262273289_262273396 262274296_262274995 262275005_262275035 262276362_262276750 262277853_262281686 262282010_262282115 262282118_262282282 262592205_262592268 262592573_262592575 262592619_262592620 262592665_262592796 262619233_262619992 262620018_262620055 262620228_262620286 262620318_262620319 262620453_262620711 262620902_262620905 262620947_262623984 262624254_262624478 262624639_262624718 262624741_262625200 262625303_262625418 262625531_262625615 262625642_262625677 262625733_262626048 262626087_262626248 262626260_262627060 262627183_262627383 262627485_262627569 262627735_262627814 262627931_262628064 262628070_262628081 262628149_262628250 262628352_262628389 262628406_262628450 262628667_262628884 262629115_262629198 262629326_262629431 262629549_262629655 262629874_262629959 262630115_262630229 262630306_262630413 262630622_262630836 262630871_262631212 262631928_262631987 262632158_262632623 262632883_262632968 262633012_262633110 262633153_262633234 262633380_262633495 262638831_262638886 262639040_262639143 262639185_262639492 262639532_262639603 262650876_262651442 262651687_262651976 262652237_262652395 262652437_262652664 262652703_262653120 262653598_262653693 262653957_262654069 262654159_262654255 262654334_262654415 262654522_262654624 262654746_262654777 262654801_262654894 262654991_262655114 262688842_262689136 262689300_262689411 262689484_262689766 262695805_262695926 262696642_262696865 262709576_262709637 262709640_262709834 262709859_262710063 262718854_262719062 262719099_262719395 262719401_262719971 262720062_262720958 262721303_262721658 262721668_262721861 262722845_262723139 262723188_262723305 262723367_262723473 262725285_262725379 262725403_262726028 262726047_262726176 262751653_262753975 262753991_262755268 262755278_262755882 262759614_262761916 262761932_262763193 262763203_262763802 262767540_262771006 262771198_262771351 262812600_262812784 262812815_262813179 262813245_262813905 262814025_262814294 262814936_262815232 262815245_262815278 262815432_262815603 262815642_262816061 262816092_262816158 262816350_262816560 262816574_262816635 262821440_262821638 262821845_262821973 262822033_262822323 262822734_262822815 262823178_262823240 262823327_262823378 262823388_262823453 262823833_262823931 262824506_262825173 262825196_262825383 262825646_262825986 262826014_262826304 262832142_262832298 262836500_262836551 262836583_262836633 262836668_262836850 262840830_262841136 262843009_262843271 262853283_262853287 262853887_262854138 262862706_262862911 262863326_262863825 262863950_262864297 262864344_262864415 262864704_262864937 262865189_262865853 262866134_262867500 262867502_262868015 262868181_262868266 262868356_262868388 262868456_262868485 262868855_262869475 262869774_262869890 262869923_262870589 262870802_262871017 262871023_262871115 262871141_262871212 262871289_262871417 262886224_262886369 262886370_262886493 262886618_262886803 262886864_262887238 262887341_262887435 262887518_262887582 262887655_262887696 262887795_262887884 262888005_262888251 262888570_262889372 262889396_262889541 262889568_262889581 262890137_262890226 262890328_262890440 262890527_262890580 262890646_262890848 262890928_262891050 262891066_262891435 262891586_262891667 262891898_262892306 262892315_262892382 262892821_262892977 262893091_262893186 262893210_262893397 262893593_262893652 262895578_262895617 262897654_262897881 262897900_262898541 262898560_262899115 262899149_262901410 262901548_262902462 262902472_262902554 262902572_262904326 262904357_262904384 262904434_262904498 262904560_262905671 262905759_262905973 262940233_262941000 262941016_262941262 262941427_262941515 262941669_262941865 262943500_262943708 262943944_262944918 262944997_262945083 262945153_262945905 262946385_262946784 262974120_262974129 262974164_262974166 262974191_262974241 262975138_262975165 262975217_262975234 262975269_262975295 262975379_262975380 262975420_262975424 262975562_262975596 262982774_262982860 262983399_262983449 262999009_262999012 262999067_262999069 262999105_262999123 262999200_262999206 262999595_262999603 262999654_262999657 263063790_263063922 263090102_263090226 263090288_263090395 263090997_263091127 263091673_263091778 263092563_263092811 263129719_263129758 263154931_263155546 263155558_263155725 263155743_263155875 263158004_263158150 263158159_263158414 263158592_263158915 263159677_263159728 263159825_263159895 263159913_263160262 263160523_263161708 263161718_263161986 263162060_263162177 263162211_263163014 263163093_263163179 263163249_263164026 263164512_263164929 263318645_263319224 263319725_263319910 263319990_263320073 263320253_263320360 263320474_263320568 263320727_263320813 263320910_263320947 263321125_263321211 263321335_263321441 263321557_263321707 263321873_263322021 263322131_263322222 263322292_263322390 263322464_263322555 263322651_263322732 263322828_263322938 263323066_263323164 263323399_263323497 263323662_263323735 263323816_263323888 263324207_263324242 263324427_263324604 263324715_263324798 263324978_263325064 263325193_263325308 263325404_263325578 263325593_263325664 263326129_263326191 263326380_263326488 263326655_263326864 263327081_263327468 263327535_263327581 263327582_263327672 263327772_263327894 263327899_263328028 263328283_263329414 263329629_263329728 263329758_263329855 263329871_263330264 263330407_263330483 263330595_263331750 263331860_263332688 263332739_263333018 263333133_263333227 263333312_263333398 263333439_263333738 263333936_263333997 263334065_263334427 263334464_263334691 263334736_263335266 263335500_263336193 263336208_263336662 263336699_263336741 263336839_263337290 263337343_263337344 263339068_263339294 263339298_263339438 263341849_263342222 263342247_263343117 263343144_263343173 263343246_263343426 263343459_263343575 263343712_263343795 263343838_263343843 263343930_263343931 263343976_263344058 263344131_263345755 263345758_263346593 263350525_263351015 263351195_263351307 263351422_263351497 263351601_263351605 263353477_263353485 263354291_263354570 263357750_263357909 263462042_263462095 263529620_263529692 263529731_263529736 263529767_263529799 263529835_263529840 263531008_263531424 263531604_263531732 263532029_263532361 263536358_263536659 263537048_263537395 263561687_263561723 263585366_263585633 263585640_263585710 263585720_263585833 263585927_263586046 263586063_263586138 263586187_263586212 263586394_263586687 263586759_263587672 263587765_263587982 263588033_263588552 263588640_263588750 263588874_263589961 263590095_263590693 263590710_263592004 263592192_263592316 263592366_263592457 263592521_263592613 263592762_263593095 263611937_263611951 263611976_263611997 263612085_263612095 263629571_263629942 263629955_263630206 263633942_263634019 263634025_263634302 263667039_263667083 263667294_263667362 263689537_263689663 263692058_263692589 263692622_263692663 263692664_263693003 263693319_263693740 263693788_263693852 263693896_263694021 263694787_263694813 263694901_263695541 263697369_263697454 263697490_263697720 263697745_263697827 263697858_263698265 263698962_263699053 263699129_263699135 263699254_263699341 263721089_263721327 263721348_263721450 263723499_263723745 263724486_263724752 263725939_263726434 263732063_263732589 263732614_263732911 263732945_263733718 263733734_263734316 263734340_263734454 263734482_263734798 263734912_263735052 263735346_263735347 263735425_263735537 263735564_263735637 263735859_263735904 263735932_263736015 263736053_263736140 263736165_263736222 263736266_263736293 263736402_263736510 263736741_263736858 263736913_263736969 263737015_263737105 263737135_263737262 263737439_263737509 263737550_263737566 263737591_263737679 263737717_263737803 263737839_263737846 263737860_263739002 263739014_263739247 263739744_263739790 263739839_263739840 263739882_263739883 263746864_263747145 263747148_263747510 263748944_263748945 263748992_263749370 263750071_263750080 263750165_263750261 263750287_263750349 263764438_263764446 263764498_263764505 263764723_263764725 263764784_263764785 263764863_263764866 263765007_263765009 263765266_263765507 263765532_263765542 263765624_263765753 263765814_263765839 263765865_263766001 263766029_263767320 263767447_263767578 263767649_263768575 263773529_263773664 263774288_263775011 263775061_263775100 263776740_263776879 263776928_263777396 263777891_263778259 263778475_263778917 263779160_263779246 263779411_263781291 263781976_263782094 263782198_263782607 263782697_263782810 263782909_263783987 263784568_263784655 263784766_263785505 263785731_263786024 263786126_263786520 263810743_263810816 263810826_263811227 263815139_263815219 263815620_263816267 263816299_263816308 263816350_263816664 263836064_263836133 263848542_263849124 263849145_263850284 263850285_263851564 263852582_263852633 263852900_263852932 263853048_263853066 263859549_263859817 263860087_263860486 263860490_263860889 263861022_263861319 263861374_263861777 263861992_263862113 263862287_263862323 263862348_263862419 263862475_263863208 263863295_263864073 263864093_263864617 263864678_263864949 263864950_263865003 263865772_263865815 263865873_263865889 263866153_263866252 263866557_263866560 263866625_263866657 263866765_263866867 263866953_263867045 263867384_263867469 263867695_263867736 263868193_263868297 263868716_263869221 263869284_263869358 263869581_263870381 263870502_263870567 263871398_263871856 263871894_263872011 263876960_263877013 263877348_263877492 263878698_263879635 263879696_263879700 263879739_263879746 263879829_263879836 263879975_263880140 263924259_263924619 263924677_263924993 263925396_263925488 263925949_263926083 263926121_263926243 263926365_263929191 263929219_263929676 263930996_263931094 263932603_263933119 263933282_263933360 263933607_263933692 263933856_263933961 263934079_263934171 263934818_263934820 263935009_263935279 263935352_263935520 263935554_263935640 263935683_263936824 263937559_263937599 263937643_263937648 263938326_263938389 263938671_263939871 263941082_263941383 263941417_263941593 263942565_263942620 263942673_263942675 263942755_263942804 263942830_263942878 263942903_263942904 263943019_263943055 263943087_263943088 263943121_263943132 263943157_263943210 263962034_263962095 263962134_263962174 263962233_263962237 263962282_263962326 263962406_263962415 263962580_263962645 263972549_263972605 263974179_263974280 263974372_263974490 263974529_263974629 263974662_263974748 263974777_263974844 263974897_263974923 263974956_263974992 263975095_263975096 263975125_263975143 263975178_263975205 263975230_263975291 263975825_263975827 263975861_263975939 263975974_263976603 263976736_263976957 263977415_263977455 263977693_263977695 263978049_263978446 263978461_263978656 263979171_263979530 263987679_263988394 263990806_263990990 263991236_263991339 263995493_263995569 263995863_263995942 263999155_263999352 263999377_263999429 264001025_264001352 264001557_264001559 264001871_264001947 264002207_264002211 264002406_264002468 264002514_264002516 264002729_264004142 264004215_264004266 264004279_264004577 264005153_264005385 264005406_264005557 264005737_264005818 264005879_264005948 264048093_264048138 264065515_264065516 264065563_264065608 264076823_264076826 264077832_264077870 264113777_264113818 264113863_264113865 264113895_264113921 264113946_264113951 264113981_264113996 264114102_264114113 264114195_264114201 264114250_264114308 264115687_264115692 264115719_264115784 264120183_264120263 264121449_264121491 264122744_264122784 264122798_264123091 264123110_264123234 264123428_264123567 264123599_264123821 264123895_264123964 264124115_264124302 264124583_264124653 264125375_264125481 264126471_264126871 264126890_264127023 264127217_264127223 264127816_264127818 264127848_264128472 264134837_264134950 264137498_264137513 264137562_264137701 264137804_264138002 264138477_264138745 264138951_264139357 264139367_264139594 264139644_264139881 264140128_264140280 264140293_264140334 264140338_264140567 264140833_264141250 264141349_264141480 264141558_264141633 264142029_264142128 264142377_264142476 264149730_264149838 264151160_264151543 264153367_264153436 264153497_264153638 264153991_264154111 264154143_264154489 264154529_264154530 264154810_264154926 264155134_264155452 264155477_264155536 264155598_264155739 264156091_264156210 264156238_264156553 264156908_264157024 264157232_264157418 264157478_264157570 264157603_264157604 264157696_264157836 264158933_264159220 264159266_264159311 264159400_264159548 264159911_264160012 264177681_264177686 264177975_264177981 264178270_264178275 264178535_264178558 264178950_264178975 264179323_264179324 264179797_264179802 264179959_264179961 264180322_264180324 264180431_264180433 264180525_264180526 264181025_264181040 264181165_264181256 264181538_264181539 264181765_264181784 264209064_264209384 264219712_264220504 264220560_264221207 264221224_264221957 264222006_264222104 264256496_264256814 264256873_264256917 264257146_264257211 264257317_264257725 264257825_264257851 264257883_264258160 264258201_264258381 264258388_264258516 264258533_264258848 264258931_264259103 264259406_264259949 264260161_264260249 264260370_264260470 264260656_264261403 264261444_264261679 264261873_264262006 264262025_264262448 264262469_264262557 264263603_264263680 264263747_264263960 264265757_264265888 264266034_264266103 264266106_264266621 264267256_264267722 264291032_264291033 264291073_264291079 264291114_264291118 264291249_264291253 264291281_264291282 264292303_264292330 264292474_264292475 264292718_264292737 264306927_264307244 264307313_264307952 264308006_264308420 264310577_264310699 264310754_264310852 264311001_264312013 264312100_264312384 264312424_264312519 264312648_264312709 264312769_264313054 264313857_264314033 264314097_264314168 264317076_264317831 264318573_264319133 264324903_264325864 264331095_264331436 264331450_264331754 264331805_264331902 264331918_264332073 264333190_264333309 264333387_264333500 264333530_264334282 264334492_264334501 264334575_264334576 264334592_264334744 264334803_264334816 264334904_264334912 264335064_264337049 264341025_264341147 264341271_264342740 264342816_264342893 264343099_264343131 264343348_264343353 264343592_264343645 264357523_264357649 264358149_264358348 264359723_264359962 264360165_264360537 264360711_264363193 264365680_264365734 264586116_264586168 264586776_264586777 264591026_264591031 264591310_264591355 264591384_264591391 264591510_264591518 264591581_264591589 264591630_264591645 264597877_264598307 264598530_264598602 264598769_264599037 264599044_264599105 264599143_264599212 264599401_264599606 264599702_264599782 264599911_264600000 264600180_264600259 264600370_264600402 264600417_264600915 264601062_264601205 264601304_264601378 264601525_264601622 264601857_264601989 264602117_264602222 264602318_264602421 264602517_264602696 264602770_264602830 264602876_264602907 264602908_264602918 264602988_264603074 264603184_264603307 264603476_264603623 264603730_264603915 264603990_264604251 264604375_264604462 264604640_264605038 264605061_264605104 264605263_264605378 264605492_264605637 264605817_264605909 264605989_264606860 264608055_264608061 264608089_264608090 264608119_264608158 264608184_264608240 264608280_264608383 264608434_264608672 264608679_264608776 264656062_264656274 264656313_264656480 264656557_264656637 264656880_264658074 264658170_264658285 264658532_264659857 264660092_264660390 264707706_264707790 264707940_264708005 264708039_264708040 264755395_264755438 264755678_264755681 264759141_264759191 264759231_264759233 264772341_264772443 264772500_264772605 264772636_264772873 264772935_264772997 264773012_264773390 264773746_264773878 264773994_264774079 264774098_264774602 264774608_264776141 264776144_264776266 264776506_264776630 264776790_264776950 264776974_264777572 264777617_264778017 264778038_264778539 264778823_264778830 264778855_264778907 264783575_264784221 264784246_264784248 264784250_264784257 264784285_264784367 264784413_264785970 264786668_264788276 264788278_264788338 264792041_264792246 264792505_264792578 264792613_264793077 264793136_264793266 264794542_264795060 264795332_264795395 264795535_264796066 264796082_264796189 264796194_264796804 264796949_264797081 264797211_264797364 264797971_264799471 264819000_264819001 264819087_264819219 264827103_264829448 264829477_264830820 264830876_264831021 264833433_264833614 264833639_264834492 264834607_264834664 264835145_264835797 264835927_264836003 264836133_264836233 264836774_264837530 264837542_264837578 264845446_264845455 264845633_264845673 264845977_264845979 264848250_264848267 264848351_264848361 264876816_264877074 264877079_264878235 264902816_264903068 264903100_264903152 264903855_264904079 264905397_264905503 264908919_264908988 264909077_264909363 264909697_264910125 264910180_264910286 264910705_264910760 264910861_264911321 264911687_264911932 264912043_264912053 264912203_264912310 264912427_264912524 264912596_264913104 264913215_264913339 264913438_264913619 264918494_264918545 264918617_264918908 264919588_264919711 264920212_264920360 264920460_264920676 264920706_264920754 264920784_264920889 264921048_264921135 264921190_264921311 264921334_264922083 264922148_264922241 264922385_264922815 264922869_264923641 264923900_264924012 264924119_264924499 264924536_264925069 264925130_264925175 264925273_264925370 264925485_264925666 264925775_264925885 264926253_264926434 264926477_264926615 264933187_264933449 264970827_264971275 264971337_264971538 264971620_264971621 264971837_264971934 264971935_264971936 264971999_264972162 264972189_264972322 264972396_264972766 264972932_264972969 264973192_264973268 264992307_264992308 264992357_264992358 264992401_264992404 264992619_264992632 264992657_264992663 264992740_264992743 264993515_264993560 264993703_264993717 264994005_264994012 264994179_264994182 264994484_264994485 264994935_264994937 264995330_264995333 264995531_264995537 264995985_264996025 264996272_264996273 264996627_264996629 265010015_265010117 265010305_265010488 265010647_265011057 265011158_265011239 265011380_265011670 265011723_265011796 265011878_265012097 265012117_265012176 265012370_265012489 265012601_265012991 265013012_265013258 265013888_265014106 265014135_265014240 265014285_265014506 265014602_265014678 265014774_265014978 265015164_265015293 265015374_265015444 265015469_265015690 265015873_265015952 265016070_265016173 265016266_265016354 265016897_265016899 265016929_265017030 265017114_265017199 265017290_265017368 265021684_265021706 265021996_265022486 265022491_265022942 265022964_265023106 265031371_265032925 265033005_265034487 265034613_265034738 265034849_265034955 265035068_265035168 265035282_265035391 265035470_265035599 265035684_265035794 265035906_265036016 265036037_265036091 265036197_265036436 265106590_265106739 265106774_265106817 265106849_265106929 265107720_265108368 265108374_265108799 265129734_265129833 265129854_265130014 265133411_265133606 265134225_265134389 265134445_265134482 265134711_265134779 265134816_265135150 265135611_265135617 265135661_265135664 265135844_265136997 265137253_265138290 265138293_265138567 265138592_265138925 265138947_265139893 265139920_265139974 265140068_265140151 265145046_265145465 265175488_265175828 265176288_265176930 265176933_265177047 265177212_265177309 265177450_265177454 265177730_265177839 265178047_265178127 265178209_265178291 265178400_265178484 265178592_265178709 265178937_265180015 265180027_265180466 265180470_265180587 265180699_265180944 265180993_265181117 265186680_265186695 265186738_265186770 265186966_265186967 265194808_265194812 265194909_265195205 265195284_265195408 265195737_265196529 265196541_265197180 265197293_265197395 265197523_265197659 265197703_265198117 265199151_265199569 265199612_265200070 265200137_265200378 265200380_265200643 265249845_265251039 265251131_265251842 265252786_265252895 265255767_265255899 265256256_265256374 265256514_265256616 265256689_265256797 265256907_265257338 265257362_265257451 265257645_265257646 265259280_265259336 265259400_265259541 265259546_265259917 265259931_265260235 265260260_265260984 265261000_265261638 265261662_265262141 265262173_265262213 265266774_265266963 265267012_265267230 265267258_265267302 265267463_265268283 265268287_265268910 265268928_265269408 265269937_265271004 265276000_265276828 265276863_265277335 265277446_265277619 265277651_265277864 265277902_265278574 265300143_265300536 265300578_265300972 265300987_265301118 265347340_265347862 265348046_265348560 265348573_265348822 265348834_265348946 265351409_265352065 265352126_265352579 265352725_265353653 265353698_265354812 265354857_265355081 265355334_265355443 265355459_265355517 265365523_265365830 265368248_265368535 265368667_265368751 265369034_265369365 265369398_265369825 265370093_265371148 265371342_265372138 265375425_265375636 265376158_265376236 265376758_265377478 265378725_265378812 265515747_265516776 265516927_265517388 265517408_265517640 265517717_265517946 265518098_265519130 265519245_265519254 265519679_265519863 265520275_265520728 265520730_265521600 265521687_265522113 265522125_265522977 265523182_265523980 265525433_265526100 265526131_265526249 265526381_265526767 265527021_265527132 265527307_265527808 265529081_265529298 265529420_265532726 265532760_265532852 265543560_265543628 265543636_265544668 265544694_265545750 265545787_265545925 265545973_265546085 265546113_265546445 265547318_265547541 265550552_265550599 265550795_265550796 265558595_265558659 265569049_265569208 265570369_265570714 265570715_265570869 265571450_265571592 265571618_265571867 265572067_265572147 265572322_265572337 265572338_265572635 265573067_265573308 265573375_265573423 265573455_265574853 265575029_265575119 265575126_265575251 265575258_265576211 265581405_265581519 265581695_265581849 265581937_265582262 265582327_265582414 265583383_265583473 265583605_265583764 265583879_265584202 265584229_265584577 265584597_265584847 265584949_265585074 265585152_265585841 265586054_265586111 265587342_265587562 265587580_265588341 265592864_265593725 265594072_265594998 265594999_265595056 265595230_265595816 265596604_265596882 265598333_265598579 265598670_265599078 265599225_265599388 265603441_265603701 265603800_265603896 265604149_265604165 265604213_265604660 265625236_265625238 265625263_265625275 265625349_265625360 265625407_265625415 265625544_265625558 265625750_265625792 265625842_265625948 265634805_265634859 265637048_265637544 265637557_265637699 265637851_265639833 265639836_265639957 265640060_265640107 265640123_265640209 265640258_265640498 265640644_265640738 265640853_265640930 265640931_265641006 265641224_265641308 265641859_265641869 265641872_265641949 265642293_265642389 265642934_265643180 265643222_265643233 265644601_265645121 265645131_265645168 265645183_265645453 265645498_265645742 265645745_265645910 265645911_265646698 265646725_265649562 265649588_265649591 265649712_265650737 265651898_265652063 265652090_265652158 265658401_265658463 265658620_265658623 265675558_265675603 265677884_265678614 265679225_265679864 265679907_265681023 265681162_265681187 265681288_265681290 265681317_265681333 265681460_265681461 265681504_265681516 265681628_265681635 265683489_265683493 265683708_265683711 265683741_265683749 265683888_265683896 265684043_265684059 265684142_265684143 265684216_265684233 265684286_265684306 265684333_265684337 265684379_265684386 265685143_265685144 265685227_265685270 265688954_265689038 265689085_265689131 265689351_265689550 265689750_265689827 265689940_265690412 265690419_265690514 265690551_265691018 265691113_265691245 265691253_265691785 265691804_265692408 265692773_265692889 265718384_265718440 265718708_265718764 265719770_265720044 265720540_265720586 265722809_265722986 265722990_265723091 265723103_265723156 265723189_265723200 265724319_265724441 265726547_265726638 265726960_265727390 265727751_265727836 265729300_265729404 265729815_265729873 265729936_265730070 265758514_265758650 265758677_265758678 265759083_265759186 265760378_265760692 265760697_265760740 265764181_265764251 265764330_265764553 265764995_265765206 265766247_265767338 265767358_265767611 265771939_265771992 265774082_265774120 265774146_265774182 265774258_265774296 265774485_265774558 265774605_265774661 265775214_265775216 265775255_265775379 265775409_265775410 265775450_265775453 265775593_265775671 265778762_265778810 265778836_265778837 265778862_265778873 265778970_265779015 265779049_265779117 265782734_265782955 265786641_265786681 265787287_265787410 265787438_265787459 265787656_265787780 265787882_265787931 265789042_265789171 265790920_265790961 265790997_265791022 265792522_265792555 265792580_265792591 265793030_265793194 265793290_265793433 265793467_265793477 265793601_265793652 265793684_265793703 265793916_265793956 265795155_265796290 265796329_265796793 265798114_265798468 265799497_265799670 265800181_265800275 265811777_265812146 265812710_265813061 265821571_265821756 265821853_265821992 265822061_265822162 265822259_265822444 265822543_265822671 265822741_265822827 265822869_265823330 265823413_265823434 265823459_265823559 265823676_265823683 265823719_265823793 265823842_265823919 265824020_265824025 265824063_265824137 265824186_265824263 265824308_265824413 265824538_265824686 265824737_265824862 265825045_265825148 265825248_265825444 265825563_265825674 265825741_265825837 265825999_265826100 265826223_265826470 265826504_265827088 265828224_265828282 265829534_265830770 265831530_265831775 265832316_265833201 265833276_265833366 265833470_265833546 265833787_265833870 265833886_265834307 265834401_265834512 265834594_265834600 265834626_265834708 265835144_265835182 265848265_265848358 265849433_265850601 265850624_265850751 265851167_265851261 265851400_265851491 265851582_265851676 265851783_265851927 265852113_265854954 265855018_265855242 265855288_265855557 265856640_265856688 265856706_265856882 265856886_265857343 265857511_265857829 265858202_265858309 265859361_265859479 265859503_265859809 265860104_265860175 265861386_265861667 265882477_265882532 265900465_265900548 265906673_265906736 265906858_265906859 265907048_265907049 265907152_265907157 265951819_265952111 265952989_265953757 265954732_265954905 265954949_265955886 265955949_265956056 265956160_265956629 265956634_265956955 265957003_265957367 265957373_265957528 265957555_265957765 265957771_265958765 265958771_265959473 265960584_265960694 265960877_265961040 265961184_265961275 265961341_265961407 265961618_265961700 265961792_265961924 265962112_265962237 265962300_265962344 265962474_265963263 265963311_265964163 265964185_265964273 265964383_265965355 265965361_265965824 265966883_265967070 265967243_265967401 265967523_265967640 265967706_265967812 265967909_265968013 265968142_265968579 265969124_265969290 265974154_265975511 265975571_265975931 265975966_265976782 265985250_265985251 265985328_265985400 266008899_266008968 266010215_266010294 266010460_266010690 266022781_266022916 266022941_266023014 266023036_266023150 266024099_266024322 266024749_266025087 266025196_266025402 266025675_266026045 266026115_266026165 266026351_266026432 266026682_266027075 266027109_266027258 266030120_266031126 266042937_266043029 266044726_266044880 266053740_266053848 266054988_266055135 266055853_266056236 266056309_266056554 266056579_266056651 266056758_266056920 266057920_266058351 266058356_266058449 266058858_266059639 266059686_266059687 266059727_266059731 266059960_266059964 266060075_266060096 266060390_266060651 266060683_266061024 266061044_266061106 266061129_266062428 266062466_266063195 266063212_266064678 266064704_266064710 266064769_266064804 266064829_266064884 266064928_266064993 266065908_266065910 266065967_266065969 266066140_266066187 266066952_266067054 266068613_266069023 266080124_266080659 266081265_266081368 266081584_266081940 266082142_266082333 266082359_266082601 266084509_266084763 266085066_266085253 266085352_266085627 266085651_266085696 266085712_266085786 266085851_266085948 266086011_266086918 266087028_266087092 266087107_266087929 266087978_266088229 266088346_266088651 266113084_266113635 266187362_266187414 266417725_266417842 266417885_266417944 266418026_266418125 266418502_266418757 266419113_266419724 266419925_266420021 266420179_266420289 266420404_266420488 266426145_266426509 266426551_266426627 266427219_266427365 266427378_266427541 266441691_266441723 266441856_266442937 266442963_266443519 266443554_266443661 266443670_266443699 266448051_266448224 266448488_266449051 266449314_266449404 266449957_266449992 266450355_266450420 266450670_266450746 266453953_266454029 266454174_266454229 266454277_266454308 266454336_266454690 266454718_266454732 266455134_266455145 266455194_266455247 266455323_266455326 266455381_266455427 266455594_266455630 266465655_266465672 266465737_266465748 266465789_266465817 266465896_266465898 266486171_266486830 266497313_266497433 266497469_266497534 266505279_266505404 266505455_266505508 266505755_266506247 266506386_266506883 266506917_266507325 266507613_266508011 266508092_266508293 266508442_266508983 266510430_266510622 266510640_266510843 266510978_266511440 266524032_266524072 266570481_266570597 266570619_266571473 266571478_266571575 266571650_266571742 266571816_266571903 266572024_266572161 266572344_266572453 266572573_266573010 266573284_266573443 266573996_266574076 266574747_266575656 266575697_266576930 266576966_266577224 266578256_266578432 266578448_266578539 266578703_266578787 266579006_266579300 266579391_266579478 266579658_266580702 266580792_266581368 266582073_266582314 266582422_266583064 266583139_266583332 266583386_266583833 266583948_266584058 266584216_266584312 266584513_266584609 266584924_266585632 266585791_266585999 266586411_266586511 266586636_266586904 266586917_266587044 266587048_266587427 266587428_266587574 266587703_266587792 266588237_266588343 266588648_266589042 266589400_266589405 266589413_266589474 266589557_266589720 266589834_266589835 266590790_266590792 266591053_266591054 266591193_266591194 266591411_266591647 266591843_266592119 266592127_266592171 266593111_266593299 266598854_266599523 266605846_266606526 266618043_266618561 266618765_266619015 266619052_266619138 266661460_266662515 266662552_266663672 266679951_266680154 266680179_266680203 266680233_266680293 266680294_266680418 266833078_266833226 266833302_266833371 266833411_266833477 266841186_266841868 266841893_266842224 266842375_266843023 266843059_266843329 266843349_266843940 266844179_266844304 266847782_266847892 266851536_266851914 266851948_266852102 266852158_266852739 266852845_266853964 266853979_266854671 266854718_266854793 266854800_266855132 266855500_266856548 266856856_266857219 266857298_266857620 266857815_266858349 266858375_266858691 266858752_266858891 266867899_266868182 266868210_266868346 266868370_266868479 266868518_266868590 266870267_266870364 266870515_266870577 266870623_266870670 266871089_266871575 266871640_266871686 266871910_266871960 266872056_266872232 266906273_266906581 266908590_266908867 266908946_266911476 266911998_266912375 266912561_266912720 266912765_266912883 266913170_266913265 266913327_266913464 266913618_266913788 266913947_266913983 266914034_266914176 266914280_266914390 266914469_266915129 266915135_266915403 266915427_266915582 266915702_266915769 266925106_266927987 266928158_266928161 266928218_266928276 266928430_266928431 266928456_266928777 266928806_266928807 266928905_266928908 266928941_266928948 266947865_266947978 266948168_266948307 266948375_266948495 266948777_266948864 266948946_266949076 266949238_266949405 266949424_266949691 266951209_266951210 266951298_266951671 266951740_266951870 266952073_266952112 266952160_266952302 266952406_266952516 266952595_266953255 266953261_266953529 266953553_266953708 266953828_266953895 266987812_266987863 267003730_267003779 267003835_267003938 267003962_267004019 267004027_267004247 267004538_267004750 267004785_267005198 267005430_267005653 267005728_267006912 267006947_267006948 267007576_267007859 267007870_267008263 267008271_267009537 267009676_267009734 267009773_267009872 267009901_267009902 267010203_267010532 267010571_267010627 267010656_267010661 267010690_267010768 267010799_267010800 267010830_267010869 267010894_267010909 267011130_267011133 267011160_267011231 267011507_267011534 267011559_267011570 267011602_267011670 267011726_267011733 267011762_267011828 267011857_267011869 267011895_267013028 267035049_267035112 267035138_267035220 267035248_267035283 267035336_267035585 267035678_267035779 267035837_267035842 267035883_267035937 267036021_267037125 267037168_267037331 267037347_267037687 267037713_267037988 267048766_267049194 267049401_267049472 267049506_267049582 267049607_267049764 267069834_267069944 267070528_267070619 267070788_267071358 267071429_267071602 267071735_267072268 267072285_267072384 267072389_267072419 267072441_267073546 267073589_267073704 267073711_267073900 267073986_267074145 267074266_267074316 267074409_267074457 267074465_267075784 267075973_267076042 267079463_267081291 267082069_267083951 267083979_267084111 267088634_267088676 267089772_267089833 267130179_267130223 267130301_267130312 267130531_267130588 267130634_267130654 267130797_267130807 267140481_267140741 267140775_267141390 267147789_267147930 267148063_267148218 267149352_267149457 267149465_267149844 267150465_267155267 267160372_267160414 267160439_267160443 267165506_267165514 267165920_267165941 267174251_267174254 267174341_267174402 267174497_267174508 267174799_267174812 267175220_267175234 267175647_267175654 267175683_267175696 267176897_267176920 267177045_267177072 267177114_267177126 267177375_267177376 267177524_267177526 267179818_267179823 267179880_267179885 267180051_267180055 267180158_267180160 267181091_267181099 267181142_267181251 267196757_267196758 267196824_267196873 267208894_267209183 267209696_267210003 267210076_267210237 267210543_267210701 267210959_267211150 267211181_267211222 267211406_267211597 267211623_267211803 267211832_267212092 267212117_267212124 267212399_267212580 267223072_267223116 267223178_267223180 267223702_267223743 267226555_267226890 267228793_267229003 267231203_267231960 267231996_267232149 267233339_267233411 267233412_267233496 267233595_267233701 267258148_267258255 267259970_267260120 267260152_267260649 267260868_267261909 267261941_267262128 267287813_267288010 267356953_267357059 267368637_267368692 267368715_267369870 267370023_267370067 267370101_267370229 267370274_267370344 267370394_267370583 267370586_267370667 267370701_267370832 267371533_267371671 267371826_267371937 267372105_267372980 267373139_267373851 267373866_267373885 267373917_267374026 267374138_267374350 267378942_267379078 267379549_267379686 267379906_267379907 267400688_267400900 267417969_267418140 267418890_267419088 267419187_267419231 267419549_267420383 267472044_267472219 267472285_267472383 267472408_267472528 267501014_267501097 267510315_267510355 267510397_267510478 267510541_267510620 267510641_267511352 267511363_267511464 267511499_267511622 267512346_267512761 267519820_267520334 267520346_267520478 267521106_267521146 267521197_267521268 267521301_267521309 267521426_267521534 267522435_267522474 267522887_267523236 267523248_267523323 267523588_267524131 267524354_267524419 267524518_267524813 267557358_267557976 267557988_267559014 267559039_267559238 267559272_267559425 267559450_267559658 267560609_267560613 267561264_267561267 267561751_267561785 267566341_267566342 267566745_267567273 267567285_267567404 267567446_267568257 267568277_267569214 267569274_267569276 267571687_267572305 267572314_267572505 267572861_267573418 267573438_267573670 267573714_267574523 267575239_267575640 267576144_267577000 267577090_267577973 267577976_267578206 267583858_267583875 267583918_267584132 267584488_267584767 267584827_267584969 267585053_267585124 267585129_267585588 267585590_267585915 267586160_267586260 267586366_267587254 267587265_267587599 267588609_267588654 267594213_267594751 267594768_267595087 267595112_267595129 267595163_267595334 267595359_267595413 267597097_267597461 267597679_267597943 267633768_267633810 267667733_267668062 267668240_267668692 267671502_267671926 267672177_267672279 267672400_267673137 267674237_267674239 267674305_267674307 267674354_267674422 267677446_267677931 267677965_267678534 267678561_267678611 267678636_267678640 267684600_267684747 267684748_267685412 267685535_267685827 267686078_267686178 267686284_267686582 267686697_267686914 267686941_267687471 267692270_267692364 267777077_267777201 267778141_267778368 267778568_267778681 267778787_267779429 267805990_267806188 267806209_267806695 267806743_267806960 267806996_267807561 267807755_267807759 267808332_267808932 267809024_267809172 267818012_267818300 267818408_267818649 267818852_267818862 267818864_267818935 267819041_267819061 267819064_267819220 267819237_267819681 267821366_267821445 267821837_267821898 267821979_267822331 267823527_267823803 267841952_267842203 267842263_267842645 267842916_267843562 267843650_267843712 267843748_267844185 267869238_267869333 267871705_267871782 267871818_267871824 267871902_267871982 267872008_267872034 267877791_267877851 267879745_267880021 267880048_267880228 267880276_267880316 267880615_267880712 267880899_267881032 267881042_267881417 267881448_267881449 267881824_267881909 267881912_267882044 267882081_267882292 267892714_267892900 267904064_267904867 267926625_267926714 267937617_267937624 267937649_267938341 267938461_267938502 267939126_267939187 267939240_267939339 267939384_267939475 267939563_267940069 267940131_267940306 267940460_267940611 267940745_267940826 267941155_267941345 267941417_267941639 267941811_267941906 267941994_267942092 267942110_267942215 267942370_267942417 267942491_267942510 267942609_267942768 267942946_267943549 267943562_267943659 267943784_267944444 267944576_267944731 267944780_267944796 267944830_267944908 267945160_267945240 267957125_267957318 267957443_267957649 267957822_267957948 267957999_267958018 267958073_267958155 267958802_267959796 267960133_267960235 267960274_267960345 267961623_267961755 267962079_267962189 267964106_267964239 267964357_267964439 267965153_267965689 267966295_267966314 267966488_267966592 267966633_267966704 267967988_267968120 267968444_267968554 267971445_267971529 267989273_267989360 268002615_268002905 268003069_268003164 268003432_268003477 268003539_268003570 268004125_268004145 268004242_268004338 268004794_268004899 268005268_268005352 268005538_268005631 268005817_268005907 268006105_268006381 268008173_268008213 268020899_268020980 268021030_268021163 268021174_268021682 268021693_268022022 268022143_268022144 268022931_268022970 268023115_268023144 268023184_268023186 268023211_268023237 268023314_268023322 268023421_268023432 268023477_268023486 268023560_268023576 268024318_268024386 268036237_268036978 268036981_268037025 268037074_268037262 268037287_268037571 268037790_268037796 268037826_268037827 268038086_268038088 268038132_268038137 268038269_268038270 268038302_268038303 268038476_268038477 268039547_268039655 268044801_268044813 268044856_268045581 268045817_268045885 268045926_268046166 268046173_268046955 268047887_268050476 268050503_268050628 268050694_268050729 268050759_268051331 268051562_268051623 268052845_268054159 268054200_268054687 268063962_268064311 268064699_268064813 268064842_268064931 268065057_268065821 268066683_268066878 268067024_268067126 268083140_268083143 268083170_268083223 268104669_268104686 268104939_268105052 268107344_268107348 268107648_268107649 268108163_268108165 268108460_268108466 268108505_268108510 268108729_268108733 268135485_268135974 268136100_268136503 268136575_268136731 268136734_268136813 268136949_268137424 268137496_268137697 268137708_268137763 268137823_268137859 268137941_268137998 268138023_268138126 268138302_268138441 268138480_268138677 268138708_268138758 268138800_268139079 268139217_268139301 268139441_268139892 268140155_268140528 268140682_268140809 268141345_268141405 268141418_268141488 268143751_268143785 268143789_268144226 268144252_268144891 268150915_268151466 268151491_268151986 268151989_268152151 268152518_268153413 268153454_268153605 268154461_268154792 268155119_268155883 268156852_268157049 268157155_268157661 268158009_268158852 268158877_268158997 268159022_268159121 268159167_268159174 268159204_268159353 268159382_268159434 268159461_268159517 268159551_268159625 268159651_268159808 268160464_268160556 268160732_268160833 268160985_268162989 268163053_268164186 268164211_268166888 268195028_268195098 268205364_268205434 268286210_268286372 268286568_268287186 268287284_268287493 268287580_268287678 268287903_268288110 268288173_268288284 268288448_268288511 268288598_268288653 268288810_268288911 268289010_268289150 268289684_268289980 268290372_268290471 268290573_268290755 268290793_268291122 268291253_268291343 268291475_268291829 268292008_268292174 268292283_268292358 268292532_268293324 268293428_268293855 268293952_268294295 268294430_268295006 268295059_268295277 268295312_268295381 268295483_268295565 268295845_268295877 268298862_268298950 268299158_268299197 268299985_268300167 268301116_268301316 268301322_268301375 268301384_268302415 268340804_268340818 268340853_268341032 268359630_268359683 268359752_268359753 268383840_268383920 268391826_268391829 268391877_268391886 268391955_268391963 268392022_268392023 268392068_268392083 268392108_268392151 268392804_268392806 268393045_268393055 268393399_268393426 268396922_268397326 268397354_268397437 268406188_268406225 268406537_268406778 268406855_268407474 268407604_268407706 268409752_268409983 268409993_268410281 268419772_268421850 268421867_268422465 268425681_268426264 268426904_268426959 268427392_268429195 268432482_268432972 268432986_268433093 268433268_268434067 268443123_268443532 268443859_268443917 268443994_268444290 268444292_268444623 268444800_268444981 268445132_268445761 268445868_268446037 268446131_268446228 268446425_268446747 268446791_268446888 268446960_268447089 268447204_268447281 268447398_268447587 268447679_268447790 268447967_268448113 268448188_268448210 268448546_268448573 268448644_268449551 268449740_268449941 268451323_268451480 268451486_268451655 268451804_268451896 268452028_268452139 268452465_268452553 268452590_268452660 268452666_268452750 268452762_268452816 268452840_268452977 268453032_268453145 268453207_268453292 268453319_268453643 268453671_268453795 268461079_268461199 268465975_268465988 268466022_268466028 268466063_268466501 268466603_268466708 268466873_268466876 268466953_268467052 268468532_268468608 268468745_268468931 268469011_268469140 268469306_268469405 268469446_268469540 268469778_268469893 268469940_268470018 268470125_268470427 268470444_268471026 268473694_268474036 268474097_268474214 268474707_268474884 268475008_268475165 268475201_268475283 268475613_268475717 268475753_268475830 268476149_268476211 268476215_268476335 268479812_268480231 268480256_268480366 268481493_268481569 268484074_268484152 268484179_268484181 268484224_268484279 268484396_268484443 268484474_268484835 268484861_268484931 268484967_268485078 268485117_268485240 268485334_268485354 268485446_268485468 268485639_268485640 268485741_268485790 268485818_268485820 268485873_268485889 268527949_268527992 268528030_268528036 268529250_268529319 268530933_268530993 268531014_268531179 268531204_268531471 268531501_268531744 268531747_268531822 268531881_268532134 268532161_268532164 268532702_268532978 268533715_268533788 268533976_268533993 268534056_268534168 268534224_268534298 268534412_268534414 268534435_268534626 268534708_268534857 268535005_268535193 268535438_268535751 268535844_268535877 268535912_268535960 268536116_268536117 268536147_268536870 268537033_268537149 268537283_268537719 268537765_268538575 268538577_268538640 268538785_268538874 268539029_268539124 268539216_268539301 268539409_268539546 268539615_268539858 268539945_268540227 268540265_268540703 268540763_268540859 268540975_268541578 268542543_268542738 268542819_268543170 268543241_268543357 268543951_268544173 268544319_268544916 268544980_268545081 268545090_268545866 268545883_268545931 268547166_268547167 268547293_268547682 268547685_268547782 268547799_268550078 268550103_268550214 268553154_268553333 268561754_268561756 268561891_268562315 268562325_268562553 268563610_268564293 268564333_268565396 268565407_268565601 268565651_268565735 268565752_268569249 268570213_268572334 268572347_268572524 268573153_268573994 268573995_268574081 268574123_268574312 268616127_268616131 268616222_268616224 268616275_268616276 268616444_268616450 268616491_268616525 268616643_268616644 268630459_268630549 268632174_268632570 268632917_268633170 268633516_268633650 268634564_268634786 268634905_268635555 268635583_268638015 268704493_268704574 268705523_268705702 268705976_268706039 268706043_268706137 268706199_268706317 268706455_268706474 268707681_268707711 268707854_268707931 268707949_268708740 268708907_268709245 268709339_268709738 268710103_268710248 268710398_268710536 268712584_268712585 268712623_268712697 268713827_268713828 268713896_268713991 268714124_268714300 268714440_268714539 268714597_268714601 268716292_268717086 268717166_268717322 268720438_268720741 268721015_268721150 268721212_268721334 268721472_268721546 268721684_268721762 268721936_268722021 268722111_268722191 268722575_268722708 268722851_268723114 268723409_268723827 268724052_268724215 268724315_268725530 268727322_268727588 268743537_268743932 268743964_268744194 268749007_268749114 268781261_268781415 268781542_268781654 268812892_268812941 268812993_268813036 268813070_268813071 268814063_268814146 268814267_268814287 268832633_268833349 268834640_268835473 268847993_268847998 268848068_268848082 268848144_268848177 268860173_268860968 268860995_268861147 268861150_268861980 268862003_268862281 268862360_268862617 268863169_268863350 268863479_268863613 268863766_268863924 268863932_268864622 268864739_268865209 268865394_268865868 268866132_268866233 268867290_268867392 268867417_268867473 268867995_268868118 268868179_268868575 268868664_268868891 268868905_268868997 268868999_268869249 268870129_268870231 268870803_268870881 268870932_268870955 268871037_268871183 268871286_268871658 268930907_268931211 268931421_268931512 268935890_268938445 268938597_268938680 268939112_268939305 268939330_268939500 268939841_268939972 268940098_268940282 268940347_268940442 268940478_268940522 268940550_268940808 268940905_268940995 268941122_268941202 268941473_268941646 268942165_268942198 268942251_268942681 268942853_268943017 268943232_268943404 268943597_268943684 268943801_268944326 268944358_268944533 268956961_268957070 269068618_269068676 269072134_269072142 269072409_269072410 269072976_269073045 269096205_269096385 269096413_269096788 269096881_269097068 269097093_269097216 269097264_269097293 269097334_269097355 269097380_269097398 269097444_269097524 269097527_269097805 269097852_269097901 269097962_269098082 269098178_269098625 269098740_269098821 269098871_269099615 269099641_269099686 269100134_269100201 269100479_269101482 269101580_269101655 269102205_269102351 269102381_269102586 269102898_269103058 269103220_269103279 269103300_269103549 269103697_269103966 269104043_269104136 269104207_269104847 269105392_269105607 269105624_269105766 269106289_269106899 269108504_269108714 269108776_269108930 269115532_269115544 269115645_269115670 269116179_269116180 269116278_269116279 269116342_269116343 269116580_269116583 269116845_269116846 269117045_269117046 269117558_269117560 269117803_269117805 269118491_269118508 269119986_269120027 269120052_269120209 269120240_269120629 269122876_269122879 269122927_269122928 269122961_269122962 269123084_269123294 269123374_269123481 269123506_269123598 269123628_269123678 269123703_269123711 269123713_269123717 269123754_269123842 269123875_269124220 269124254_269124258 269124284_269124411 269124436_269124439 269124442_269124607 269124636_269124687 269124718_269124936 269124968_269125217 269125243_269125579 269125605_269125669 269125711_269125815 269125846_269125967 269126065_269126385 269126440_269127241 269128114_269128133 269128160_269128260 269128287_269128325 269128328_269128332 269128361_269128660 269211911_269212013 269212097_269212135 269225293_269225962 269225984_269226065 269226288_269227394 269227419_269227749 269229996_269230226 269230256_269230574 269230612_269231382 269232094_269233184 269251922_269252259 269252324_269252453 269252518_269252613 269253045_269253157 269253430_269253486 269254287_269254359 269254640_269255189 269255195_269256093 269258596_269258929 269290206_269290659 269292325_269292501 269292532_269292583 269292875_269294197 269294506_269294896 269295424_269295425 269295457_269297176 269297292_269297608 269297633_269297664 269297689_269297781 269297921_269297925 269297970_269297989 269298052_269298054 269298079_269298097 269298124_269298165 269298193_269298253 269298287_269298296 269298329_269298334 269298374_269298494 269298555_269298561 269298586_269298613 269298653_269298654 269298679_269298709 269298770_269298808 269298847_269298886 269299028_269299048 269299083_269299110 269299137_269299298 269299325_269299366 269300338_269301747 269301794_269301993 269308310_269308450 269318683_269318777 269318806_269318815 269328790_269328873 269328921_269329171 269331537_269332505 269333400_269333524 269335903_269335994 269342082_269342226 269346007_269346110 269349818_269349973 269350144_269350192 269350269_269351853 269351930_269352351 269352514_269352588 269352829_269352930 269353185_269353223 269353470_269353954 269358703_269359273 269365519_269365595 269366018_269367982 269372081_269373291 269373348_269373591 269373702_269373791 269373890_269373995 269374070_269374158 269374228_269374307 269374402_269374527 269374666_269374819 269374923_269375038 269375114_269375233 269375284_269375394 269375540_269375623 269375650_269375795 269375937_269376013 269376400_269376479 269376551_269376636 269376705_269376790 269376838_269376935 269377855_269378078 269378730_269379258 269379285_269379290 269379783_269380484 269381430_269382304 269382374_269382521 269382546_269382625 269382788_269382900 269383120_269383172 269383219_269383608 269383875_269383965 269383982_269384135 269384207_269384651 269384698_269384765 269384775_269384884 269384986_269385580 269385682_269385775 269385911_269386024 269386027_269386270 269386308_269386414 269387038_269387908 269387939_269387977 269388160_269389302 269389492_269389583 269390325_269390394 269390570_269390706 269411213_269411273 269413925_269413995 269450600_269451687 269451735_269451794 269451875_269451876 269451958_269452053 269452098_269452564 269452594_269452961 269461818_269461865 269461910_269462110 269462122_269462732 269462765_269463026 269463130_269463493 269466041_269466214 269466253_269466565 269466755_269467206 269467290_269467657 269467918_269468021 269468102_269468185 269468266_269468362 269468557_269468641 269468731_269468802 269468963_269468997 269469398_269469518 269469641_269469713 269469807_269469967 269470114_269470200 269470328_269470433 269470530_269471144 269485494_269485563 269499475_269500182 269500975_269501143 269501270_269501354 269501960_269502036 269502125_269502749 269502844_269502873 269503263_269503546 269503837_269503962 269504211_269504293 269504515_269504730 269504758_269505097 269505674_269505910 269506125_269506313 269506588_269506681 269506762_269506982 269507466_269508375 269508444_269508607 269508729_269508923 269508955_269509730 269509934_269511912 269511918_269512152 269517741_269518885 269531934_269531984 269532015_269532097 269603370_269603647 269657730_269658490 269659152_269659154 269659269_269659337 269659768_269659956 269663029_269663112 269733636_269733638 269733687_269733690 269733853_269733854 269733881_269733965 269733991_269733993 269737095_269737137 269740795_269740842 269742325_269742327 269742403_269742404 269742471_269742514 269744688_269744783 269749479_269749482 269749517_269749518 269749576_269749631 269753849_269753928 269770668_269770886 269780464_269780515 269783882_269783933 269783992_269784288 269784361_269784475 269784507_269784559 269784616_269785982 269786088_269786167 269786171_269786448 269786621_269786774 269787109_269787180 269787233_269787440 269787441_269787525 269787888_269788009 269788127_269788276 269788291_269788588 269788717_269788986 269789031_269789089 269789090_269789306 269790691_269790729 269790755_269790877 269791052_269791159 269794171_269794238 269798524_269798766 269799026_269799306 269812124_269812295 269812468_269812481 269812632_269812844 269813191_269813252 269814187_269814321 269826118_269826187 269826349_269826350 269826419_269826660 269826837_269827068 269827821_269828228 269828381_269828860 269828887_269829536 269830897_269831136 269831715_269831999 269832572_269833013 269833022_269833031 269833438_269833667 269833802_269833984 269834150_269834245 269834524_269834529 269834576_269835152 269835851_269836310 269836335_269836573 269836591_269836648 269836891_269836972 269836999_269837392 269837650_269837879 269837920_269838064 269843407_269843446 269873474_269873493 269874342_269874348 269874417_269874430 269874525_269874526 269875145_269875152 269875866_269875868 269875893_269875910 269876272_269876275 269876367_269876368 269876781_269876796 269876898_269876900 269877400_269877401 269877605_269877610 269877710_269877714 269878148_269878150 269878490_269878491 269878712_269878713 269882974_269882981 269883010_269883011 269883145_269883148 269883307_269883310 269883497_269883498 269883601_269883611 269884299_269884300 269884399_269884443 269884919_269884920 269885443_269885446 269885731_269885737 269886081_269886087 269900034_269900105 269900130_269900192 269900316_269900478 269901152_269901233 269916149_269916150 269916212_269916219 269916308_269916312 269916381_269916382 269916417_269916425 269916452_269916464 269916490_269916493 269916558_269916559 269916672_269916686 269916808_269916817 269917024_269917042 269966555_269966958 269982967_269982971 269983022_269983147 269983162_269983230 269983481_269983661 269983692_269984369 269984515_269985093 269993215_269993407 269993432_269993526 269993772_269994001 269994124_269994234 269994483_269995041 269995760_269996965 269997129_269997465 270001554_270001689 270002042_270002564 270002577_270002808 270002825_270003184 270004160_270004554 270004568_270004726 270005047_270005110 270005121_270005173 270007857_270007907 270007987_270008331 270009147_270009310 270009360_270009483 270011177_270011276 270011290_270012865 270013200_270013247 270017152_270018027 270018220_270018285 270052297_270052383 270052659_270053372 270053382_270054154 270054250_270054288 270054291_270054382 270054607_270054943 270054994_270055056 270055151_270055399 270055481_270055568 270056087_270056225 270056418_270056454 270056542_270056712 270057053_270057350 270057419_270057717 270057773_270057858 270057874_270058082 270065287_270065434 270086867_270086923 270087038_270087132 270087251_270087261 270087287_270087385 270087446_270087508 270100395_270100680 270100711_270100823 270100829_270100893 270100918_270100978 270101064_270101343 270101373_270101435 270102446_270102492 270127308_270127421 270127454_270127547 270128632_270129151 270129341_270129400 270129415_270129868 270130325_270130505 270130506_270130777 270131029_270131125 270131417_270131473 270131634_270131739 270134294_270134338 270134401_270134444 270134477_270134648 270134765_270134911 270134962_270135245 270140834_270140837 270140967_270141023 270144828_270144945 270147434_270147653 270147689_270148043 270149187_270149544 270149551_270149599 270149622_270149699 270149878_270150057 270150281_270150554 270151326_270151400 270151486_270151586 270151669_270151758 270151803_270152261 270152299_270152371 270152406_270152699 270152713_270152993 270153018_270153614 270153659_270154764 270155914_270156325 270156342_270157200 270157575_270157613 270157651_270157990 270158006_270158102 270170470_270170635 270171830_270171951 270171955_270172536 270174267_270174346 270174613_270174795 270175241_270175476 270175494_270176100 270176472_270176945 270177042_270177137 270177202_270177436 270177465_270177629 270177711_270177825 270177872_270180460 270180532_270180533 270183124_270183206 270185485_270185544 270185588_270186282 270188022_270188087 270188133_270188146 270188410_270188516 270188707_270188810 270189595_270189776 270190178_270190295 270190529_270190589 270190615_270190749 270190838_270190991 270191070_270191073 270191401_270191407 270191460_270191515 270191562_270191628 270191742_270191938 270192040_270193056 270195877_270196052 270196309_270196649 270197008_270197902 270198018_270198066 270203852_270203930 270204026_270204125 270204138_270204260 270219791_270219913 270222261_270222498 270222650_270223217 270223601_270223879 270228513_270228681 270231256_270231989 270231993_270232095 270232927_270233082 270233114_270233185 270233213_270233222 270255404_270255540 270256564_270256845 270278744_270278881 270278911_270280836 270280980_270281048 270281100_270281291 270281466_270281536 270281708_270281790 270281811_270282175 270282691_270282797 270282828_270282833 270282870_270282890 270282935_270282988 270284580_270284686 270285717_270285778 270285802_270285864 270286033_270286118 270286313_270286395 270286480_270286509 270286534_270286599 270286675_270286759 270286850_270287148 270287325_270288082 270288185_270288447 270288557_270289024 270289114_270289244 270289325_270289438 270289459_270289649 270289687_270289963 270289988_270290088 270290916_270291061 270291180_270291271 270291315_270291376 270291474_270291618 270291711_270291810 270291897_270291992 270292062_270292294 270292697_270292861 270293003_270293785 270293877_270295071 270295224_270295538 270298932_270300204 270300226_270300775 270304470_270304476 270304501_270304584 270315166_270315403 270315760_270315917 270315952_270316037 270316067_270316210 270316242_270316319 270316377_270316379 270316408_270316479 270316480_270316481 270316506_270316537 270316564_270316573 270316749_270317189 270327922_270328381 270328415_270328562 270330319_270330490 270330616_270330670 270333269_270333798 270335106_270335418 270335895_270336004 270336044_270336045 270341737_270341840 270341918_270342304 270342313_270342751 270342844_270343051 270343963_270344059 270344123_270344349 270345252_270345714 270345765_270345825 270345899_270345959 270351853_270351856 270351922_270352071 270352155_270352230 270352279_270352544 270352662_270352832 270352905_270353172 270353240_270353319 270353384_270353509 270353581_270353722 270353799_270353951 270353963_270354047 270354064_270354212 270354328_270354527 270354764_270354822 270354868_270354971 270355016_270355411 270356043_270356434 270356476_270357073 270357244_270357490 270357531_270358398 270358662_270358735 270366729_270366874 270403285_270403366 270403807_270403914 270403940_270403946 270405504_270405508 270405574_270405612 270405744_270405749 270405777_270405779 270405833_270405838 270405863_270405882 270415177_270415205 270415238_270415631 270416865_270417103 270418182_270418203 270418228_270418461 270418500_270418502 270420014_270420095 270420160_270420187 270420523_270420636 270420662_270420663 270422438_270422690 270429020_270429528 270429636_270429719 270429773_270429986 270430121_270430276 270430357_270430619 270430688_270430764 270430836_270430957 270431047_270431168 270431249_270431329 270431341_270431424 270431442_270431586 270431705_270431912 270432078_270432276 270432519_270432928 270433058_270433151 270433690_270434099 270434138_270435091 270435386_270435447 270436468_270436551 270438569_270439146 270439171_270439315 270439340_270439415 270440782_270440803 270440958_270444410 270444438_270444734 270444748_270446076 270467172_270467811 270467850_270468333 270468338_270468513 270468683_270468928 270469150_270469335 270469423_270469961 270470022_270470200 270470521_270470587 270470711_270471379 270471396_270472054 270472187_270472239 270472306_270472630 270477178_270477463 270477488_270477807 270477835_270478098 270478501_270479022 270480417_270480553 270481225_270481528 270481781_270483533 270483685_270484182 270485044_270485106 270487190_270487460 270487479_270487751 270487979_270488069 270488441_270488472 270488499_270488702 270489187_270489309 270489373_270489439 270489455_270489684 270490598_270490674 270490678_270490872 270491391_270491444 270491470_270491475 270494022_270494267 270495075_270495190 270495258_270495823 270496049_270496197 270496563_270496619 270496669_270496746 270497235_270497346 270497407_270497468 270497727_270498363 270499483_270499816 270504884_270505310 270510652_270511160 270511347_270511474 270511891_270511897 270511922_270512331 270629763_270629824 270630288_270630297 270630705_270630719 270638759_270638796 270639199_270639233 270639687_270639689 270643459_270643474 270643829_270643834 270643892_270643896 270644355_270644376 270662116_270664087 270665751_270665870 270668260_270668334 270668472_270668714 270681076_270681154 270681494_270681609 270681648_270682552 270683310_270683770 270688690_270688709 270689100_270689116 270689317_270689319 270689362_270689366 270689817_270689835 270704454_270705801 270705851_270705974 270720292_270720338 270721068_270721263 270721337_270721895 270722303_270722530 270723343_270723492 270723554_270723686 270726228_270726230 270726269_270726279 270726844_270726863 270726891_270726897 270726955_270727167 270727225_270727230 270727264_270727284 270727309_270727353 270727378_270727430 270727458_270727489 270727514_270727548 270727595_270727601 270727941_270728124 270728550_270728617 270728652_270728654 270728985_270729107 270729355_270729462 270729692_270729841 270730196_270730439 270730461_270730839 270731583_270732101 270732870_270732962 270733728_270733829 270734234_270734308 270734485_270734592 270734749_270734868 270734940_270735196 270735200_270735291 270740909_270741363 270743118_270743269 270744030_270744099 270746119_270746239 270746242_270746781 270748282_270748465 270749477_270749733 270750626_270750807 270750835_270750879 270761344_270761802 270761971_270762229 270762539_270762629 270763394_270763597 270765845_270765914 270768807_270768908 270785670_270785739 270796768_270796798 270800359_270800364 270800389_270800493 270800535_270800537 270800568_270800587 270803700_270803707 270803732_270803812 270803846_270803861 270807205_270807266 270807967_270808015 270809674_270809897 270809922_270809950 270811028_270814471 270814582_270814776 270814881_270815489 270815660_270815759 270815839_270816183 270816252_270816487 270816631_270816686 270816726_270817028 270817041_270817213 270817228_270817313 270817997_270818058 270822455_270822546 270823070_270823191 270823396_270824158 270824538_270825318 270825617_270825981 270826093_270826094 270826098_270826306 270826665_270826714 270834645_270834994 270835005_270835848 270835989_270836253 270838343_270838819 270838870_270838907 270839566_270839972 270840022_270840311 270841886_270842069 270842247_270842430 270847538_270847643 270856115_270856168 270872310_270872321 270872803_270872806 270873346_270873446 270873626_270873640 270873838_270873847 270874217_270874218 270874320_270874321 270874404_270874407 270874833_270874835 270874888_270874894 270875827_270875905 270879198_270879290 270879652_270879655 270879680_270879713 270880058_270880110 270880169_270880177 270887439_270887587 270896264_270896303 270903225_270903447 270903662_270903798 270903868_270904464 270904577_270904728 270905493_270905774 270905928_270906008 270906051_270906124 270906797_270906909 270907067_270907133 270914528_270914565 270919810_270920028 270920029_270920255 270923228_270923509 270923617_270923663 270924105_270924222 270924352_270924442 270924737_270924951 270925048_270925476 270925502_270925726 270941776_270941778 270941810_270942276 270942820_270942929 270942933_270944094 270944119_270944196 270944274_270945113 270945162_270945203 270945235_270945242 270945268_270945327 270945359_270945405 270945475_270945503 270945524_270945528 270945596_270945683 270945709_270945812 270945854_270946834 270946854_270946924 270950349_270950416 270950570_270950958 270951015_270951342 270951442_270951682 270951738_270952050 270952275_270952608 270952758_270953029 270953074_270953406 270953459_270953651 270953737_270954091 270954201_270954449 270954617_270954719 270954817_270954981 270955001_270955221 270955348_270956012 270956348_270956622 270956659_270956858 270956870_270956969 270957045_270957612 270957614_270957670 270957741_270957759 270957872_270957879 270957962_270959784 270962413_270962512 270962690_270962855 270964430_270964709 270964759_270964791 270970032_270970696 270970708_270970749 270976421_270977369 270977376_270977913 270977922_270978070 270978949_270979050 271004381_271005368 271005421_271005424 271005479_271005542 271005578_271005671 271005697_271005766 271005859_271005895 271006037_271006102 271006127_271006840 271006926_271007525 271007550_271007710 271007735_271008042 271009776_271009856 271010321_271011441 271012553_271012677 271014873_271014918 271014953_271015067 271015123_271015448 271015628_271015729 271015864_271016024 271016121_271016710 271016762_271016921 271017122_271017299 271017381_271017824 271017877_271018098 271018143_271018226 271018295_271018588 271018599_271019136 271020717_271020931 271021106_271021320 271021464_271021519 271021697_271021809 271022005_271022264 271023783_271023784 271023834_271024009 271024455_271025081 271025107_271026172 271026538_271026540 271034119_271034122 271034186_271034267 271034658_271034661 271045531_271045545 271045570_271045595 271063129_271063130 271063171_271063221 271063339_271063341 271089538_271089597 271089670_271089672 271089702_271089774 271089934_271090189 271090221_271090827 271090858_271090859 271090891_271090945 271090971_271091081 271091119_271091128 271091198_271091219 271091249_271091329 271091431_271091490 271091581_271091829 271091972_271091973 271092053_271092054 271092365_271092403 271092533_271092536 271093598_271093644 271093718_271093784 271094328_271095557 271095582_271098383 271099269_271102576 271118262_271118476 271118501_271118840 271118866_271119007 271119040_271119042 271119043_271119149 271119177_271119518 271119545_271119627 271119636_271120162 271121605_271121785 271121839_271121936 271122503_271122510 271122623_271123043 271126638_271127237 271127617_271129044 271129180_271130868 271131333_271131513 271136446_271136846 271154959_271155108 271155159_271155259 271155338_271155429 271155582_271155668 271155811_271156144 271156293_271156797 271156896_271157019 271157338_271157454 271157598_271157907 271157949_271158566 271158645_271158671 271158708_271159342 271159371_271159405 271159408_271159618 271159836_271159957 271160014_271160107 271160123_271160788 271160926_271161020 271161161_271162060 271164372_271165017 271165058_271165273 271174748_271174788 271187528_271187615 271187951_271188104 271188117_271188638 271189921_271190015 271191591_271191750 271194689_271194872 271198853_271198964 271211413_271211459 271211492_271211527 271211606_271211652 271219863_271220437 271220468_271222555 271224643_271224754 271225203_271225328 271225435_271226607 271226700_271227124 271227130_271228847 271234303_271234505 271235024_271235457 271235488_271235942 271235958_271236412 271236428_271236506 271236573_271237294 271237717_271237959 271310201_271310214 271310381_271310385 271310441_271310444 271310617_271310618 271310747_271310748 271311400_271311456 271311672_271311679 271311807_271311808 271313094_271313103 271314016_271314031 271314180_271314199 271314630_271314631 271314892_271314935 271317602_271317605 271317637_271317656 271317738_271317742 271317930_271317931 271318066_271318069 271318399_271318401 271318842_271318859 271319338_271319344 271319593_271319601 271319998_271320001 271320403_271320405 271321107_271321110 271321220_271321221 271321263_271321278 271322406_271322407 271322742_271322743 271322829_271322830 271322871_271322875 271325513_271325515 271326695_271326767 271327593_271327594 271328214_271328217 271330476_271330480 271330512_271330515 271330630_271330633 271330840_271330842 271330896_271330900 271331259_271331263 271331924_271331950 271479681_271479769 271513336_271513626 271513750_271513858 271515155_271515407 271515425_271515588 271515613_271515784 271515806_271516022 271516715_271516798 271517407_271517532 271517676_271518439 271518472_271518679 271518750_271518911 271520704_271522205 271522342_271522816 271522826_271522895 271522915_271522998 271523094_271523708 271524210_271524335 271524942_271525011 271525084_271525163 271525340_271525653 271526233_271527036 271530173_271530520 271530528_271530616 271530857_271530926 271537090_271537241 271539880_271540055 271540075_271540202 271543647_271543706 271566755_271566834 271571931_271571962 271571975_271572128 271577578_271577747 271577855_271577936 271578037_271578132 271580242_271580338 271582479_271583260 271584618_271584734 271584759_271584791 271584798_271584990 271585009_271585158 271585171_271585302 271603129_271603408 271614677_271614723 271615002_271615692 271616066_271616151 271616196_271616214 271616331_271616425 271616451_271616556 271616711_271616733 271616810_271616823 271616898_271616950 271616974_271617033 271617294_271617383 271617704_271617792 271618221_271618464 271618539_271618629 271618631_271618744 271618780_271619201 271621125_271621170 271652929_271652977 271654228_271654304 271670907_271671205 271679759_271679833 271683091_271683097 271683140_271683150 271683226_271683228 271683264_271683318 271689683_271690209 271690234_271690247 271692714_271692926 271693009_271693066 271693308_271693689 271698932_271699471 271699478_271699811 271699826_271700120 271700191_271700269 271700392_271700462 271700861_271701128 271701766_271701806 271705556_271705730 271709450_271709628 271715052_271715192 271717483_271717652 271725821_271725954 271726061_271727017 271730181_271730219 271732038_271732176 271742977_271743363 271743833_271743914 271743924_271744581 271744723_271744786 271745298_271745383 271745608_271745908 271746460_271747027 271747326_271747488 271747587_271747675 271747696_271748513 271748741_271749055 271749300_271749443 271758153_271758213 271758247_271758251 271773325_271773484 271781772_271781780 271781898_271781899 271782037_271782038 271782091_271782096 271782341_271782348 271782446_271782460 271782936_271782948 271782985_271782992 271783117_271783612 271783640_271783732 271783761_271783802 271783842_271783853 271796744_271796786 271804311_271805054 271805173_271805336 271822138_271822324 271822748_271823027 271823412_271823610 271823619_271823783 271823810_271823814 271825780_271825783 271825818_271826031 271826052_271826484 271826779_271826836 271826957_271827120 271827163_271827167 271827262_271827419 271827870_271827899 271827937_271828529 271828584_271828616 271828621_271828918 271828975_271828977 271829115_271829214 271829378_271829677 271829747_271829860 271829981_271830077 271830177_271830488 271830559_271830828 271830912_271831011 271831073_271831165 271831237_271831316 271831548_271831983 271842654_271842702 271842736_271843118 271851366_271851624 271866282_271866397 271866407_271866524 271866987_271867266 271867267_271867393 271867453_271867762 271868517_271868847 271869013_271869044 271869352_271869445 271869632_271869664 271870404_271870590 271870672_271871621 271871638_271871796 271871798_271872043 271872424_271872458 271872764_271872836 271872923_271872963 271873076_271873150 271873422_271873508 271873893_271873913 271873970_271874006 271874108_271874111 271874766_271874842 271875040_271875151 271875303_271875326 271875444_271875766 271876074_271876243 271876327_271879018 271879114_271879611 271879630_271879689 271879827_271880244 271880282_271880513 271881301_271881639 271894981_271895029 271910695_271910736 271911213_271912266 271912278_271913189 271920562_271920647 271920665_271920737 271920787_271920840 271920866_271920964 271922026_271922099 271925203_271925321 271925482_271925595 271925876_271925993 271926139_271926209 271926222_271926490 271927164_271927257 271927360_271927655 271927693_271927762 271927783_271927973 271928092_271928174 271928230_271928697 271928887_271928969 271929054_271929139 271929254_271929370 271929546_271929636 271929716_271929890 271929975_271930013 271930117_271930168 271930334_271930430 271931475_271932094 271932316_271932471 271932504_271933711 271933736_271933989 271934013_271934320 271934371_271934491 271934757_271935039 271935064_271935158 271935181_271935357 271935481_271935531 271936073_271936183 271936304_271936482 271936664_271936979 271937069_271937152 271938691_271938841 271938843_271938884 271944866_271944924 271959189_271959529 271959573_271960492 271961455_271962021 271962621_271962998 271963041_271963382 271963401_271963661 271966680_271966732 271971105_271971406 271971512_271971896 271971985_271972075 271972162_271972568 271972631_271972719 271972757_271972927 271972982_271972992 271973024_271973224 271973374_271973590 271975446_271976089 271976334_271976662 271976862_271976994 271978227_271978771 271980438_271980542 271980552_271981478 271981555_271982440 271987796_271987843 271996058_271996074 271996104_271996127 272026613_272026684 272030263_272030312 272030339_272030341 272030374_272030376 272030406_272030491 272030523_272030524 272042062_272042114 272042534_272042558 272042583_272042611 272042639_272042834 272043138_272043349 272043407_272043499 272043524_272043531 272058657_272058701 272058738_272058761 272058920_272058921 272059042_272059046 272059084_272059085 272059209_272059213 272059244_272059262 272059315_272059317 272059356_272059455 272059614_272059814 272063245_272063449 272063990_272064045 272065514_272065675 272067830_272067890 272081312_272081367 272081462_272081463 272081488_272081619 272081656_272082325 272082741_272082911 272083101_272083804 272083983_272084091 272084103_272084141 272084169_272084746 272084765_272084824 272084932_272085632 272085682_272085749 272085927_272086826 272087180_272087455 272087469_272087722 272087738_272087883 272087912_272088143 272088247_272088332 272088427_272088481 272088612_272088922 272089225_272089227 272089346_272089396 272089423_272089499 272089750_272090164 272090302_272090393 272090445_272090527 272090601_272090716 272090742_272091117 272091229_272091442 272091568_272091619 272091741_272091847 272091980_272092108 272092208_272092316 272092421_272092533 272092619_272092785 272092939_272093027 272093171_272093257 272093331_272093487 272093580_272094357 272094366_272094536 272094642_272094739 272094870_272095261 272095337_272095555 272095662_272096469 272096567_272096568 272098955_272099910 272099913_272100528 272100996_272101081 272112260_272112316 272112345_272112399 272131453_272131523 272131579_272131597 272339933_272340163 272340236_272340265 272340563_272340935 272345535_272345996 272346001_272346509 272347165_272348564 272349300_272349423 272351416_272351417 272351443_272351790 272364972_272364980 272365106_272365110 272365151_272365179 272365317_272366178 272366803_272367178 272371139_272371210 272371682_272371784 272371786_272371994 272372300_272372487 272372556_272372557 272373072_272373283 272373327_272373874 272375823_272375904 272375953_272376065 272383227_272383232 272383267_272383727 272383830_272383910 272384727_272384814 272384918_272385079 272385131_272385271 272385298_272385396 272407941_272408033 272408308_272408313 272408385_272408419 272408458_272408493 272408519_272408541 272408576_272408600 272408950_272409105 272409288_272409291 272409316_272409376 272409401_272409402 272409458_272409459 272409497_272411481 272411510_272411713 272411894_272411895 272411921_272411960 272412150_272412189 272412532_272412558 272412586_272412645 272412897_272412930 272412955_272412996 272413034_272413162 272413676_272413705 272413763_272413769 272413817_272413830 272413856_272413902 272413929_272413986 272414054_272414273 272414276_272414537 272414565_272416389 272416430_272416717 272429521_272429802 272432961_272433694 272433859_272433915 272434047_272434147 272434341_272434428 272434831_272434864 272434899_272435095 272436061_272436217 272436285_272436338 272436411_272436429 272436642_272436689 272436843_272436901 272436914_272436954 272437051_272437331 272437662_272437841 272437965_272438256 272438304_272438354 272438608_272438754 272438831_272438913 272439029_272439580 272439660_272440271 272440429_272440647 272447781_272447836 272447861_272447864 272450593_272450705 272453383_272453609 272453699_272453706 272453734_272453999 272454106_272454235 272454362_272454702 272458010_272458224 272484541_272484928 272485408_272485973 272487086_272487163 272487267_272487366 272487525_272487606 272487831_272487946 272488258_272488319 272488347_272488427 272488538_272488890 272488923_272488982 272489300_272489711 272489736_272489775 272492020_272492033 272493133_272493149 272493588_272493594 272493991_272493998 272494517_272494524 272494917_272494918 272495006_272495007 272502310_272502359 272518067_272518544 272519003_272519435 272519879_272520385 272520408_272520546 272521239_272521251 272521314_272521407 272521424_272521921 272521935_272523827 272527162_272527507 272527703_272528176 272528718_272528723 272528753_272528797 272528813_272529115 272529776_272529849 272529855_272529906 272530674_272530784 272530821_272530944 272530970_272531018 272531067_272531197 272531281_272531451 272531499_272531500 272531596_272531627 272531738_272531742 272531772_272532297 272533745_272533957 272534085_272534181 272534347_272534487 272534586_272534587 272534636_272534640 272534666_272534675 272570532_272570693 272572850_272572865 272572971_272573937 272574266_272574414 272576841_272577166 272581272_272581358 272582118_272582242 272582382_272582476 272585239_272585265 272585406_272585495 272585648_272585699 272585931_272586046 272586161_272586821 272586862_272587050 272587159_272587808 272587841_272587940 272610243_272610289 272631499_272631661 272635119_272635167 272636458_272636682 272636969_272636972 272636998_272637311 272637351_272637799 272638210_272638277 272638532_272638972 272639098_272639165 272639383_272639600 272640142_272640228 272641126_272641286 272645658_272645890 272691489_272691492 272691979_272691985 272692011_272692053 272692117_272692120 272692167_272692168 272702010_272702297 272702321_272702367 272709571_272709732 272721930_272721999 272723019_272723020 272723578_272723899 272723964_272724459 272724484_272724853 272730187_272730602 272736352_272736576 272736604_272736652 272740089_272740397 272741072_272741303 272756539_272756584 272791667_272791716 272809420_272809868 272809947_272810269 272810641_272811238 272811303_272812547 272812791_272813017 272813153_272813195 272813510_272814228 272814660_272814700 272814800_272814810 272814835_272814877 272816298_272816372 272816928_272816993 272817146_272817209 272817450_272817541 272817564_272818000 272818079_272818818 272826666_272826881 272827445_272827446 272827537_272827635 272827913_272827952 272828207_272828299 272828455_272828552 272828620_272828941 272829142_272829329 272829375_272829660 272829734_272829987 272830156_272830629 272830779_272831012 272831060_272831062 272831179_272831317 272831352_272831497 272831602_272832134 272834202_272834472 272834552_272834600 272834621_272834661 272834906_272835043 272835348_272835450 272836884_272836943 272843959_272844147 272844668_272844800 272844907_272845172 272845363_272845608 272856328_272857440 272864534_272864581 272874791_272874913 272878259_272879241 272879242_272879743 272896099_272897046 272897877_272897916 272897986_272898400 272898577_272900110 272900114_272900733 272901666_272901941 272902164_272902338 272902786_272902932 272904818_272905116 272907522_272907874 272907896_272908141 272911626_272912842 272913447_272913515 272913549_272913559 272913736_272913808 272913842_272914201 272914351_272914433 272914498_272914501 272914606_272914901 272915007_272915514 272915747_272915864 272915964_272916167 272916357_272916456 272916754_272917015 272917044_272917534 272917608_272917754 272917829_272917934 272917945_272918234 272918321_272918370 272918674_272918819 272927318_272927371 272927379_272927435 272927438_272928299 272933534_272933777 272934395_272934556 272934735_272935040 272935111_272935350 272952077_272952116 272952142_272952150 272983469_272983585 272983622_272983704 272983918_272984282 272985873_272985939 272986181_272986261 272986301_272986765 272986768_272987615 272988479_272988502 272988624_272988639 272988702_272988726 272988769_272988781 272988822_272988834 272989143_272989297 272991832_272992024 272993177_272994427 272994529_272994646 272997874_272997957 272997963_272998405 272998435_272998469 273004139_273004953 273004983_273005051 273005102_273005163 273005322_273005497 273005602_273005945 273006059_273006174 273006228_273006395 273006512_273006945 273007055_273007152 273007226_273007576 273007638_273007769 273007965_273008059 273008123_273008280 273008348_273008609 273008743_273008789 273008818_273008853 273009084_273009305 273009848_273010062 273010076_273010169 273010434_273011148 273011191_273011612 273011783_273011871 273012121_273012257 273012311_273012635 273012666_273013408 273014331_273015127 273015603_273015689 273040380_273040510 273040882_273041017 273059946_273060142 273060150_273060514 273066855_273067305 273069377_273069457 273069506_273069688 273069708_273069988 273070005_273070073 273070076_273070481 273070487_273070961 273073349_273073472 273073488_273073556 273079535_273079705 273079862_273080242 273080491_273081005 273081022_273081540 273082182_273083691 273083704_273083767 273085066_273085268 273132919_273133073 273133098_273133109 273133162_273133300 273140515_273140555 273141038_273141189 273141191_273141427 273142022_273142066 273151270_273151275 273151317_273151739 273152085_273153094 273153159_273153233 273153237_273153360 273153378_273153469 273153627_273154885 273155483_273155705 273155802_273155986 273156024_273156230 273165826_273165828 273166173_273166174 273166588_273166602 273167119_273167139 273167189_273167215 273167282_273167285 273167429_273167430 273167931_273167932 273168594_273168595 273168644_273168685 273168992_273168993 273169388_273169389 273188039_273188372 273188382_273188844 273188910_273189336 273189583_273191275 273191362_273193144 273193349_273193755 273193763_273193974 273195771_273196158 273196161_273196208 273196233_273196400 273207981_273208234 273279917_273280007 273280229_273280300 273280876_273280980 273280992_273281234 273281755_273282504 273282882_273283124 273283484_273283555 273283579_273284033 273284095_273284132 273284217_273284218 273284257_273284258 273284327_273284331 273284474_273284484 273284794_273284922 273289924_273289984 273291045_273291353 273291934_273292792 273294700_273294766 273299009_273299171 273299718_273299809 273300263_273300323 273300331_273300393 273300394_273300843 273301012_273301014 273301255_273301257 273301693_273301809 273302266_273302346 273302602_273302669 273306486_273307199 273307227_273307228 273312709_273312719 273312763_273313443 273313645_273313723 273317623_273317628 273317702_273317901 273318639_273318748 273321928_273322783 273322829_273322925 273322985_273323051 273323059_273323388 273323394_273323904 273323992_273324202 273324206_273324233 273324393_273324545 273330311_273330373 273330411_273330724 273333298_273333438 273345159_273345160 273345233_273345542 273345630_273345643 273345978_273346046 273346152_273346196 273346235_273346325 273346335_273347518 273348400_273348757 273348783_273348915 273349968_273351796 273351914_273352040 273375481_273375488 273375559_273375560 273375608_273375610 273375666_273375737 273375762_273375763 273375802_273375804 273391021_273391421 273391447_273391747 273391778_273391856 273391887_273391953 273391986_273392185 273392228_273392230 273392271_273392424 273392451_273392734 273394598_273394646 273417023_273417080 273418113_273418256 273422082_273422141 273422264_273422807 273422909_273425499 273425524_273425919 273426049_273426071 273426098_273426351 273426368_273427127 273428320_273428502 273428757_273429089 273429176_273429202 273429269_273430327 273430335_273430440 273430590_273430892 273430908_273430962 273431046_273431636 273431940_273432007 273433022_273433184 273433398_273433577 273433603_273433846 273433924_273433947 273438017_273438146 273438159_273438228 273438365_273438622 273438754_273439321 273441112_273441700 273441706_273442066 273442362_273442790 273462832_273462973 273467464_273467468 273467495_273467589 273467634_273467686 273467696_273467920 273467979_273468127 273468154_273468260 273471219_273471433 273471461_273471481 273473361_273474148 273475759_273475904 273476412_273476661 273476838_273476919 273477555_273478192 273478210_273478420 273478448_273478576 273478818_273478895 273481429_273481499 273486362_273486465 273486487_273486878 273486935_273486966 273486992_273487030 273487288_273487428 273487499_273487569 273487572_273487650 273487694_273487760 273487835_273487927 273488046_273488782 273489161_273489471 273490403_273490479 273497026_273497695 273497719_273497964 273498046_273498220 273508031_273508161 273570380_273570411 273570458_273570978 273572788_273572793 273572818_273572867 273572991_273572994 273573028_273573029 273586989_273587256 273600102_273600280 273600927_273601185 273601253_273601361 273602188_273602258 273602593_273602608 273603383_273603502 273603504_273603578 273603580_273603708 273603848_273603941 273605200_273605237 273605288_273605293 273614025_273614045 273614139_273614144 273614169_273614180 273614218_273614219 273614245_273614288 273614329_273614389 273618006_273618023 273618178_273618218 273654032_273654129 273656151_273656187 273667762_273667809 273667837_273667839 273667871_273667873 273681802_273681905 273682572_273682611 273682649_273682659 273682685_273682759 273683020_273683414 273683480_273683570 273684402_273684482 273684808_273684880 273685534_273687175 273687194_273687567 273687694_273688173 273691422_273691600 273691741_273691826 273692678_273692770 273693040_273693474 273693576_273694033 273694089_273695209 273695228_273697540 273697544_273697676 273697723_273697916 273697948_273698065 273698698_273699121 273737001_273737142 273738703_273738838 273753376_273754156 273754235_273754675 273754676_273755111 273755256_273755286 273756062_273756124 273756445_273756446 273766990_273767003 273767045_273767057 273767082_273767229 273767257_273767484 273767521_273768070 273768185_273768254 273768494_273769211 273769254_273769565 273769649_273769736 273770007_273770011 273770564_273770645 273770974_273771029 273771861_273772320 273772461_273772547 273773399_273773491 273773761_273774193 273774295_273774746 273783654_273784569 273784698_273785286 273791308_273791338 273791368_273792044 273792171_273792533 273792550_273792668 273792731_273792905 273792961_273793036 273793722_273793776 273793804_273793967 273794009_273794161 273794177_273794375 273794429_273794729 273794813_273794900 273795171_273795175 273795728_273795809 273796138_273796193 273797025_273797484 273797625_273797711 273798563_273798655 273798925_273799358 273799460_273799912 273800457_273801372 273801501_273802089 273807786_273808312 273808578_273808940 273808954_273809070 273809132_273809305 273810124_273810178 273810963_273811170 273824493_273824733 273834747_273834813 273835734_273836483 273852935_273853017 273855623_273855729 273904307_273905145 273905170_273905171 273922041_273922148 273923645_273923973 273924034_273924133 273924150_273924177 273924359_273924444 273924497_273924723 273924879_273924981 273925119_273925679 273925751_273925810 273925853_273926051 273926126_273926221 273926385_273926709 273928460_273928498 273928659_273928849 273928944_273929123 273929203_273929316 273929398_273929572 273929748_273929940 273930282_273930324 273930793_273930836 273931628_273931658 273931690_273932048 273932051_273932232 273932286_273933245 273933329_273934063 273934064_273934181 273934196_273934260 273934648_273934776 273934861_273935067 273936681_273937139 273937186_273937238 273937262_273937477 273938579_273938895 273953682_273953777 273953840_273953901 273954628_273954690 273955079_273955141 273955261_273955315 273965758_273965762 273965857_273965935 273983804_273983930 273988253_273988293 273988838_273988895 273989660_273989793 273989818_273989835 273990290_273990362 273990834_273990882 273991772_273991775 273991813_273991880 273991944_273992056 273992156_273992361 273992397_273992422 273992452_273992507 273996337_273996405 273996437_273996671 274000354_274000363 274000590_274000591 274000752_274000807 274000842_274000877 274000917_274000961 274001364_274001419 274004168_274004362 274004388_274004400 274004513_274004593 274009484_274009540 274009825_274009899 274009942_274010049 274010138_274010253 274011264_274011359 274011371_274011375 274011419_274011494 274011922_274012146 274013763_274014221 274014268_274014320 274014344_274014559 274015643_274015647 274015674_274015680 274015714_274016020 274030196_274030204 274030230_274030235 274030300_274030309 274030358_274030365 274030562_274030571 274030632_274030657 274030730_274030732 274030930_274030934 274042138_274042188 274042216_274042249 274042320_274042324 274057180_274057291 274073666_274073719 274080860_274080929 274092792_274092913 274093419_274093492 274093985_274094038 274095088_274095188 274095249_274095251 274095285_274095486 274095561_274095635 274098628_274098699 274098831_274098895 274098987_274099097 274103087_274103089 274103116_274103174 274103209_274103243 274103324_274103333 274103390_274103395 274103448_274103516 274103610_274103634 274104692_274104694 274104913_274104959 274105014_274105061 274106446_274106451 274106486_274106538 274110569_274110625 274110883_274110957 274112973_274113197 274114493_274114495 274119912_274120469 274120570_274121598 274121599_274121653 274121681_274121760 274122863_274122943 274131515_274131726 274131859_274132165 274133782_274134344 274134437_274134773 274134798_274134799 274137427_274138263 274138413_274138486 274139022_274139125 274150081_274150199 274151290_274151348 274151763_274152413 274153365_274153581 274155770_274155981 274156114_274156428 274158045_274158607 274158708_274159650 274159877_274160161 274160310_274160382 274160436_274160544 274160562_274160607 274160618_274160696 274161040_274161383 274163003_274163604 274163708_274163913 274163916_274164037 274164088_274164344 274165197_274165676 274186427_274186993 274187002_274187713 274189998_274190069 274197196_274197220 274197246_274197696 274197738_274198270 274202490_274202811 274203204_274203503 274205123_274206335 274206379_274206436 274206484_274206708 274208811_274208882 274208938_274208949 274208983_274209032 274209265_274209415 274209597_274210003 274210041_274211300 274216052_274216126 274237072_274237073 274237111_274237122 274237195_274237209 274237253_274237289 274237404_274237405 274237462_274237463 274243715_274243721 274243746_274243838 274243895_274243917 274243986_274243990 274246786_274246860 274250433_274250523 274250548_274250549 274260046_274260163 274260165_274260973 274261009_274261010 274261015_274261137 274261174_274261198 274262393_274263089 274263117_274263151 274263180_274263225 274263250_274263523 274263636_274263722 274263989_274264084 274264331_274264577 274264602_274264635 274264673_274264914 274265521_274265568 274265598_274265601 274267766_274267980 274268090_274268137 274268378_274268458 274268521_274268631 274268700_274269113 274269235_274269445 274270995_274271421 274271431_274271553 274272282_274272543 274272592_274272701 274272770_274272916 274273135_274273216 274273312_274273400 274273595_274273661 274273695_274273743 274273857_274274041 274274116_274274200 274274208_274274371 274274632_274274895 274274953_274275892 274276060_274276246 274276286_274276566 274276705_274277349 274277449_274277718 274277762_274278271 274279587_274279763 274282698_274283006 274283053_274283366 274283368_274283572 274284924_274284970 274286565_274286676 274286984_274287162 274287224_274287765 274287789_274288326 274289593_274289931 274296970_274297027 274301349_274302431 274302453_274302628 274304060_274304497 274304677_274304762 274304786_274305259 274309695_274309890 274310970_274311067 274311094_274311238 274311585_274311588 274311622_274311701 274311952_274312173 274312925_274312928 274312955_274313205 274313249_274313463 274313527_274314315 274315489_274316621 274317034_274317139 274317369_274317422 274317760_274317965 274318107_274318179 274318189_274318240 274318300_274318344 274318406_274318892 274318894_274318939 274318977_274319372 274319395_274319462 274319498_274319573 274339516_274339614 274351918_274352108 274352170_274352381 274352398_274352471 274357508_274357856 274358472_274358785 274373491_274373492 274373547_274373553 274373776_274373777 274374310_274374311 274374442_274374457 274374557_274374580 274374921_274374923 274375083_274375089 274375241_274375243 274375540_274375541 274375634_274375635 274376152_274376153 274376750_274376767 274377010_274377011 274377220_274377222 274377252_274377253 274379854_274379895 274379922_274379995 274382651_274382909 274383018_274383064 274385627_274385724 274396034_274396205 274396483_274397428 274399003_274399480 274399490_274399607 274399629_274399821 274400740_274401011 274402073_274402291 274407570_274407983 274408021_274408027 274408417_274408910 274408983_274410951 274425580_274425619 274425787_274426133 274426263_274426317 274426411_274427132 274444825_274444826 274444859_274444864 274444910_274445686 274446662_274446906 274446944_274447025 274448526_274448628 274448689_274448843 274449014_274449061 274449078_274449183 274449782_274449862 274453041_274453187 274453624_274453789 274453840_274453972 274454338_274454449 274455469_274455710 274456402_274456848 274457966_274458228 274458302_274458425 274458435_274458541 274458589_274459166 274459367_274459368 274459779_274462066 274478789_274478892 274479971_274480197 274480341_274480345 274483490_274483609 274524737_274524816 274524826_274524898 274524926_274525189 274525218_274525270 274526970_274527085 274527112_274527303 274527733_274527962 274534015_274534017 274534042_274534058 274534190_274534201 274534339_274534345 274534371_274534372 274534481_274534505 274534536_274534544 274537535_274537949 274539296_274539420 274553302_274553420 274564273_274565201 274565311_274565426 274566471_274566518 274600655_274601097 274601902_274602066 274602077_274602154 274602287_274602522 274602610_274603072 274603087_274604707 274605662_274605750 274606537_274606876 274607911_274607979 274608235_274608321 274608709_274608711 274609130_274609188 274609257_274609310 274610091_274610129 274610182_274610196 274610452_274610499 274611264_274611531 274611802_274612028 274612269_274612341 274612532_274612643 274612668_274612670 274613049_274613195 274613399_274613468 274613616_274613624 274613649_274613683 274613749_274613860 274614054_274614171 274614263_274614368 274614406_274614495 274614593_274614680 274614746_274614834 274614901_274615361 274616523_274617074 274617087_274617511 274620163_274620314 274620572_274621179 274640671_274640863 274640871_274641080 274641125_274641360 274641997_274642406 274642431_274642527 274643242_274643451 274643481_274643904 274645519_274646468 274646490_274647313 274652917_274653337 274653363_274653520 274653546_274653669 274653700_274655135 274655141_274655357 274655362_274655531 274686365_274686477 274686618_274686793 274686818_274686899 274687121_274687190 274687217_274687504 274687561_274687768 274688019_274688031 274688056_274688130 274699046_274699111 274705993_274706016 274706063_274706308 274706345_274706794 274707194_274708105 274708149_274708150 274708178_274708373 274708405_274708524 274708580_274708671 274708697_274709247 274709272_274709321 274709354_274709363 274709399_274709503 274709532_274709559 274709587_274709797 274709831_274709887 274709917_274709973 274710002_274710004 274710029_274710076 274710175_274710323 274710489_274710928 274714617_274715082 274715137_274715234 274715534_274715638 274715783_274716310 274716345_274716424 274716430_274716485 274716730_274717215 274717425_274717561 274752191_274752245 274752466_274752467 274761649_274761793 274762102_274762387 274762810_274762844 274762852_274762923 274763084_274763171 274764345_274764562 274767606_274768050 274768065_274768147 274768349_274768597 274769005_274769186 274778663_274778850 274778929_274779050 274779091_274779211 274779584_274779620 274779690_274779774 274779923_274780023 274780460_274780489 274780585_274780828 274780951_274781002 274781044_274781102 274781194_274781269 274781336_274781416 274781543_274781648 274781819_274782292 274782765_274782809 274823547_274823624 274829719_274829986 274871215_274872078 274877124_274877387 274877471_274877533 274877684_274877994 274878092_274878268 274880634_274880751 274913871_274914524 274919063_274919139 274962517_274962742 274985757_274986455 274986456_274986528 274987187_274987229 274991150_274991609 274992456_274992500 274992749_274993193 274993324_274993492 274993533_274993943 274994117_274994190 274994278_274994326 274994688_274994854 274995169_274995257 274995266_274995434 274995466_274995508 274995658_274995659 274996783_274997209 274997259_274997453 274997470_274997980 274997999_274998139 274998237_274998699 275002439_275002464 275002489_275002660 275002685_275002731 275002760_275002883 275012383_275012438 275017330_275017468 275018275_275018544 275046232_275046313 275072311_275072312 275072355_275072404 275074019_275074262 275075185_275075414 275076613_275076708 275076744_275077058 275077072_275077123 275083419_275083473 275083502_275083808 275083898_275083982 275084066_275084665 275084843_275085414 275085460_275085661 275085701_275085820 275086025_275086113 275086238_275086378 275086443_275086456 275086515_275086566 275086602_275086890 275087103_275087226 275087274_275087549 275087615_275088270 275088378_275088499 275088527_275088598 275088606_275088635 275088776_275089377 275089419_275089890 275104461_275104881 275104928_275104946 275105084_275105293 275105455_275105658 275105723_275105958 275106138_275106188 275106334_275106696 275106778_275106801 275106885_275107079 275107102_275107207 275107247_275107310 275107334_275107456 275107566_275108052 275108858_275109529 275118847_275118919 275118929_275119116 275119910_275120099 275120103_275120179 275120226_275120303 275120597_275120658 275120686_275121206 275163243_275163287 275163384_275163561 275170294_275170344 275170432_275170434 275171846_275171891 275175884_275176007 275232312_275232609 275249924_275249948 275250135_275250136 275250164_275250213 275250256_275250260 275279492_275279571 275308538_275308671 275308698_275309035 275309332_275309413 275309534_275309622 275312109_275312290 275312498_275312758 275318110_275318190 275319041_275319122 275320650_275320695 275322130_275322255 275327186_275327286 275332892_275332940 275343458_275343599 275346127_275346197 275346244_275346327 275347503_275347682 275348687_275348793 275349015_275349454 275375382_275375397 275375433_275375449 275375476_275375480 275375512_275375529 275377161_275377167 275377233_275377239 275377265_275377297 275377322_275377375 275377476_275377492 275428363_275428370 275428395_275428454 275428483_275428540 275429037_275429098 275429283_275429320 275432399_275432530 275432547_275432800 275435269_275435726 275435771_275435954 275436016_275436077 275436105_275436163 275436205_275436206 275436330_275436471 275436647_275437522 275438557_275438984 275439116_275439248 275439476_275439600 275439726_275439728 275439909_275439914 275439977_275440361 275440444_275440686 275440918_275440997 275441314_275441395 275441412_275441594 275441682_275441787 275441854_275442319 275442615_275442751 275442817_275443005 275443127_275443218 275443242_275443308 275443465_275443553 275443627_275443740 275443986_275444000 275444044_275444279 275444523_275444762 275446142_275446505 275446507_275446568 275446792_275448348 275448390_275448634 275448949_275449536 275449616_275449728 275454719_275454824 275455043_275455146 275455429_275456200 275456209_275456334 275456353_275456485 275457246_275457642 275458002_275458027 275458053_275458075 275458573_275459068 275459125_275459382 275459445_275459525 275459588_275459714 275459771_275459813 275460012_275460037 275460148_275460240 275460492_275460934 275460941_275461360 275461955_275461994 275464612_275464660 275469144_275469188 275469231_275469236 275470487_275470538 275474605_275474680 275474736_275474737 275476233_275476307 275476356_275476388 275479942_275479995 275483290_275483548 275484805_275484863 275486457_275486459 275486485_275486534 275486559_275486569 275486606_275486609 275487039_275487041 275487951_275487952 275488421_275488459 275488859_275488891 275489131_275489132 275489337_275489365 275489414_275489468 275489499_275489505 275489589_275489601 275489648_275489649 275490086_275490092 275493394_275493545 275493600_275493629 275493666_275493677 275503281_275503317 275503366_275503367 275504488_275504986 275505185_275505230 275505245_275505413 275507549_275508209 275508265_275508275 275509640_275509810 275509832_275510160 275511477_275511577 275513147_275513363 275514548_275514588 275514958_275514993 275517436_275517585 275518244_275518617 275518623_275518866 275518971_275519318 275519504_275519561 275519624_275519810 275519875_275519978 275520276_275520395 275520534_275520636 275520699_275520797 275520879_275520973 275521052_275521145 275521325_275521581 275521841_275521950 275522509_275523058 275523153_275523904 275523919_275524488 275524561_275524752 275524759_275524790 275524901_275524912 275525282_275525289 275525321_275525329 275525366_275525387 275525662_275525675 275525742_275525750 275526364_275526366 275526872_275526888 275536299_275536435 275536505_275539184 275539256_275539257 275541038_275541135 275542616_275542631 275542658_275542674 275542725_275542735 275542831_275542834 275542953_275542980 275543007_275543015 275543151_275543166 275543360_275543364 275543404_275543413 275543601_275543617 275543665_275543670 275549441_275549495 275550200_275550202 275550240_275550245 275550271_275550399 275550527_275550846 275550852_275552450 275552498_275552501 275553688_275554056 275558481_275558507 275558667_275558680 275558808_275558811 275558856_275558883 275558908_275558910 275559051_275559061 275559105_275559117 275559285_275559296 275575555_275576845 275577202_275577876 275577980_275578087 275578187_275578360 275578420_275578753 275578793_275578874 275578898_275580034 275580424_275580936 275580948_275581090 275581119_275581180 275581215_275581311 275581741_275581806 275581965_275582093 275582115_275582200 275582729_275582917 275583119_275583466 275595635_275595855 275607801_275608242 275608809_275609035 275609136_275609189 275609261_275609273 275609322_275609342 275609569_275609635 275609859_275609863 275609902_275609924 275609958_275610040 275610118_275610195 275610342_275610387 275610477_275610632 275610670_275610762 275610796_275610960 275610997_275611092 275611162_275611210 275611234_275611238 275611265_275611729 275612296_275612662 275619754_275619874 275619900_275619901 275620220_275620389 275620457_275620963 275620984_275621270 275623343_275623391 275626252_275626283 275626570_275626571 275626649_275626685 275627446_275627513 275629031_275629088 275655617_275655949 275656226_275656295 275656301_275656467 275656886_275657038 275658152_275658672 275658758_275659573 275662723_275663502 275663573_275663579 275663595_275663909 275686133_275686533 275686760_275686841 275686866_275686903 275686924_275687067 275692328_275692615 275693271_275693334 275693359_275693449 275693746_275693826 275693835_275693970 275693984_275694032 275694160_275694247 275694281_275694400 275702175_275702252 275702354_275702521 275704736_275704916 275705629_275706039 275706807_275707010 275707166_275707342 275707538_275708008 275708123_275708180 275708224_275708619 275708646_275708877 275709840_275709971 275710013_275710666 275743897_275743900 275744016_275744022 275744637_275744642 275744728_275744734 275744830_275744833 275744993_275744998 275745168_275745180 275745315_275745318 275745443_275745446 275745669_275745677 275745799_275745802 275746044_275746053 275813781_275813929 275870662_275870811 275870839_275870840 275870890_275870899 275870905_275870949 275876182_275876218 275876866_275876931 275891152_275891545 275891585_275891707 275892303_275892789 275892909_275893049 275903886_275903938 275904099_275904100 275914773_275914898 275916207_275916348 275916582_275916812 275916818_275916855 275917296_275917376 275917540_275917589 275974594_275974596 275974625_275974670 275974699_275974741 275974896_275974899 275975021_275975023 275975078_275975079 275977284_275977457 275993236_275993288 276011087_276011198 276011234_276011657 276011715_276011856 276011976_276012436 276022619_276022627 276022652_276022702 276022730_276023271 276023356_276023643 276024144_276024249 276024428_276024786 276026205_276026562 276028611_276028795 276143558_276143603 276143994_276144161 276144455_276144804 276144815_276145368 276145395_276145517 276145557_276146081 276146108_276146189 276150556_276151271 276151311_276151468 276151501_276151548 276151575_276151650 276151655_276151870 276151904_276152015 276152652_276153073 276157345_276157697 276158990_276159135 276159196_276159226 276159263_276159265 276164116_276164201 276186893_276186945 276186982_276187065 276187295_276187744 276187858_276188753 276190075_276190927 276190983_276191167 276223532_276224003 276224044_276224088 276224152_276224206 276224235_276224283 276224537_276224596 276224621_276224629 276224659_276224712 276224803_276224909 276225186_276225187 276225213_276226605 276228170_276228892 276229028_276229146 276229469_276229516 276229529_276229574 276230204_276230302 276230728_276231184 276232102_276232192 276232320_276232426 276232678_276232735 276232801_276233056 276233184_276233479 276234320_276234356 276256694_276256772 276256838_276256899 276259734_276261094 276261988_276262085 276262216_276262254 276262264_276262353 276262400_276262927 276263276_276263391 276264634_276266110 276266297_276266415 276266427_276267149 276267218_276267251 276267343_276267366 276268011_276268102 276268233_276268346 276268451_276268586 276268935_276269026 276269728_276270333 276270528_276270661 276270681_276270712 276270871_276270999 276271070_276271172 276271217_276271669 276271784_276271932 276272197_276272841 276272894_276272958 276273030_276273140 276273197_276273297 276273350_276273442 276273539_276273707 276274037_276274117 276274272_276274314 276274352_276274476 276274705_276274841 276274918_276275083 276275332_276275456 276276402_276276484 276276530_276276692 276277233_276277424 276278676_276278963 276279751_276280587 276280588_276280935 276283251_276285039 276304824_276305083 276305085_276305268 276305334_276305907 276306944_276307051 276309937_276310387 276310406_276310506 276310548_276311094 276314993_276315514 276324801_276325928 276326042_276326365 276326813_276327341 276327444_276327661 276327897_276327970 276327983_276328255 276328622_276328736 276330755_276330836 276330877_276331244 276332198_276332303 276332917_276332929 276332958_276333123 276333435_276333574 276333789_276334196 276334249_276334338 276334391_276334615 276335447_276335504 276335660_276335731 276336013_276336192 276336447_276336540 276336771_276336866 276376207_276376321 276376450_276376526 276376610_276376710 276376791_276376879 276377201_276377278 276377382_276377505 276377604_276377706 276378063_276378145 276378334_276378441 276378608_276378665 276378842_276378941 276379139_276379238 276379328_276379412 276379604_276379700 276379703_276379827 276383352_276383371 276383770_276383914 276388992_276389161 276395008_276395597 276396590_276396679 276397345_276397484 276403751_276404477 276404629_276404635 276405165_276405189 276405383_276405412 276405755_276405812 276406556_276406610 276406656_276406698 276407008_276407449 276408237_276408309 276408336_276408839 276409811_276409854 276409881_276409883 276409993_276409997 276410028_276410034 276410060_276410170 276410270_276410337 276410390_276410476 276410608_276410757 276418596_276419192 276419193_276419270 276419596_276419680 276419714_276419994 276422381_276422682 276423234_276423567 276423578_276423664 276426094_276426114 276426149_276426278 276433940_276434127 276434423_276434495 276436463_276436583 276437924_276438276 276438772_276439072 276439099_276440132 276441501_276442529 276442711_276442767 276442820_276444351 276448053_276448098 276506237_276506330 276508365_276508990 276509274_276509972 276510252_276510253 276510288_276510743 276512568_276513174 276513345_276513641 276513972_276514120 276514350_276514467 276514491_276516371 276517133_276518043 276519879_276520490 276520645_276522106 276522692_276522693 276522806_276522808 276523119_276523120 276523145_276523148 276523241_276523243 276523351_276523354 276523667_276523675 276542156_276542158 276542326_276542348 276542378_276542384 276542561_276542566 276542661_276542919 276542933_276544499 276544516_276545743 276545775_276547176 276550081_276550204 276550222_276551896 276551989_276552747 276552862_276553511 276553789_276553930 276554087_276554237 276554255_276554807 276554869_276555601 276555626_276556009 276556036_276556068 276556220_276556328 276556422_276556696 276582296_276582578 276583624_276583981 276584145_276584299 276584348_276585242 276593628_276593690 276593717_276593719 276593766_276593843 276593868_276594836 276594861_276594868 276596566_276596975 276597027_276597591 276598116_276598905 276599793_276601070 276601150_276603329 276603336_276604025 276604486_276604570 276604769_276605430 276606758_276606761 276606786_276606788 276606815_276607318 276610638_276611055 276611122_276611361 276611476_276614579 276614584_276614881 276659549_276659615 276665983_276666047 276666078_276666303 276671453_276671457 276671484_276671490 276671606_276671607 276671760_276671767 276671793_276671807 276683434_276683438 276683492_276683546 276685577_276685872 276687154_276687483 276691184_276691291 276703341_276703468 276703717_276703799 276703959_276704334 276704522_276704883 276705128_276705255 276705424_276705444 276705539_276705718 276705750_276706068 276706487_276706592 276706647_276706946 276707059_276707199 276707341_276707596 276707750_276707879 276717204_276717312 276717761_276717916 276719127_276719224 276719339_276720013 276734188_276734191 276734236_276734242 276734306_276734310 276735055_276735058 276735935_276735961 276736600_276736605 276737793_276737795 276738842_276738866 276739138_276739140 276739954_276739956 276740499_276740511 276740619_276740622 276740737_276740743 276742720_276742902 276743472_276743546 276743683_276743727 276743731_276744277 276744308_276744338 276744532_276744656 276744963_276745028 276750702_276751073 276751079_276751787 276752202_276752419 276752477_276752546 276752601_276752746 276752771_276752803 276753672_276753733 276753754_276754035 276754424_276754510 276754546_276755343 276755349_276755450 276755475_276756137 276756150_276756324 276756328_276756422 276756503_276756633 276757028_276757678 276757691_276757865 276766598_276766641 276773661_276773731 276778993_276779067 276779116_276779158 276779207_276779245 276779527_276779657 276779939_276780069 276780351_276780394 276780443_276780444 276780764_276780806 276780855_276780856 276781064_276781125 276781174_276781216 276781265_276781274 276781423_276781448 276781587_276781629 276781678_276781679 276781998_276782041 276782090_276782091 276782301_276782362 276782411_276782453 276782502_276782511 276782660_276782685 276782824_276782866 276782915_276782916 276783086_276783089 276783127_276783188 276783204_276783206 276783237_276783279 276783328_276783366 276783493_276783588 276783636_276783679 276783938_276783999 276784048_276784090 276784126_276784127 276784430_276784433 276784460_276784524 276784551_276784589 276787387_276787516 276787769_276787772 276787799_276787841 276787890_276787928 276788721_276788764 276788813_276788814 276789338_276789379 276789428_276789437 276789587_276789647 276789674_276789676 276789747_276789795 276789837_276789838 276790669_276790712 276790761_276790762 276791381_276791424 276791473_276791474 276792090_276792133 276792182_276792183 276792801_276792844 276792893_276792894 276792929_276793097 276793130_276793251 276793313_276793398 276793497_276793596 276793642_276793688 276793719_276793772 276793819_276793824 276793844_276793931 276793960_276793961 276793988_276793989 276794386_276794519 276796339_276796426 276796575_276796702 276798006_276798074 276798115_276798119 276801574_276801609 276801610_276802988 276802989_276803228 276804309_276804356 276804551_276804760 276804819_276804939 276804978_276805077 276805175_276805347 276805542_276805746 276805803_276806060 276806148_276806175 276806206_276806274 276806345_276806455 276806602_276806886 276806933_276807021 276807055_276807095 276807152_276807268 276807370_276807527 276807596_276807764 276807782_276807807 276807964_276808146 276808184_276808281 276808392_276808510 276808711_276808788 276808908_276809138 276809168_276809239 276809353_276809446 276809503_276809633 276809705_276810090 276810174_276810305 276810437_276810522 276810972_276811385 276811771_276811833 276811889_276811890 276812104_276812557 276822803_276823508 276844677_276844730 276857677_276858595 276858605_276858710 276873691_276873781 276916727_276916784 276918391_276918415 276918547_276919002 276919011_276920888 276920908_276921128 276921180_276921900 276921981_276922084 276922199_276922291 276922434_276922531 276922678_276922861 276923092_276923396 276923412_276923934 276923999_276924529 276924823_276924884 276926085_276926087 276926243_276926441 276926876_276927101 276927140_276927643 276927645_276928666 276928691_276928771 276928818_276929177 276929202_276929210 276929238_276929279 276929304_276929309 276929408_276929453 276929489_276929639 276929676_276929741 276929937_276929993 276930027_276930088 276930169_276930274 276930317_276930411 276930450_276930451 276930477_276930527 276930575_276930655 276930681_276931328 276931435_276931580 276931605_276931643 276931669_276931847 276931884_276932023 276932055_276932148 276932186_276932411 276932456_276932506 276932533_276932536 276932614_276933042 276936233_276936476 276936509_276936819 276936933_276937165 276938883_276938948 276938985_276938989 276947644_276948182 276948230_276948276 276950778_276950928 276962308_276962367 276964004_276964099 276964252_276964338 276964672_276965047 276965113_276966086 276966219_276966364 276966705_276968644 276968828_276969127 276969495_276969659 276969828_276969970 276970008_276970090 276970249_276970344 276970597_276970679 276970780_276970874 276970977_276972080 276972103_276972687 276972695_276972865 276983044_276983097 276994481_276994661 277007200_277007752 277007766_277007873 277015384_277015426 277016348_277016388 277016582_277016678 277016735_277016938 277019083_277019336 277019614_277019636 277019670_277019721 277021640_277021765 277033830_277033956 277034104_277034228 277034521_277034596 277034621_277034751 277038830_277038941 277038983_277038984 277039009_277039010 277039042_277039063 277039095_277039097 277039650_277039936 277041054_277041137 277041179_277041260 277041485_277041957 277042018_277042126 277042185_277043367 277043386_277043466 277043493_277043646 277045387_277045458 277048572_277049120 277049234_277049571 277050309_277050546 277050575_277050847 277051171_277051478 277051493_277052007 277052593_277053118 277053838_277054183 277054324_277054637 277054766_277054906 277055105_277055241 277055261_277055339 277055367_277056262 277059979_277061661 277061721_277061733 277061845_277061899 277062027_277062260 277062306_277062577 277064447_277064601 277065051_277065189 277065548_277065640 277065854_277066104 277071058_277071166 277071178_277071238 277071282_277071290 277071389_277071421 277071449_277071605 277098047_277098048 277098080_277098140 277098165_277098171 277120235_277120423 277121067_277122439 277143587_277145169 277189653_277189894 277190342_277190427 277190512_277191090 277191093_277191218 277191964_277193075 277193104_277193174 277193575_277193842 277196489_277197103 277198969_277199153 277199433_277199983 277201389_277201486 277201499_277201945 277203427_277203633 277203660_277203714 277203740_277203880 277203910_277203924 277204011_277204012 277204049_277204405 277204431_277204435 277204621_277204664 277208827_277209031 277211005_277211529 277211571_277211663 277211666_277211743 277211756_277212178 277212272_277212439 277212675_277212798 277213113_277213442 277213628_277213809 277213852_277214016 277218365_277218736 277219778_277220147 277220163_277220900 277222050_277222192 277222219_277222355 277222385_277222771 277222800_277222825 277222879_277222883 277222939_277223162 277223289_277223348 277223380_277223444 277223490_277223491 277223495_277223558 277223584_277223585 277223853_277224113 277224231_277224355 277224380_277224381 277224387_277224388 277224426_277224548 277224607_277224677 277224710_277224987 277224994_277225188 277225254_277225365 277230341_277230761 277230790_277230815 277230932_277231155 277231279_277231341 277231377_277231449 277231482_277231483 277231488_277231613 277231654_277231714 277231755_277231756 277231760_277231761 277231795_277232105 277232223_277232384 277232486_277232539 277232567_277232612 277232643_277232645 277232701_277232703 277232742_277232979 277233008_277233177 277234339_277234423 277249491_277249564 277257432_277257630 277261297_277261401 277264740_277264756 277265233_277265240 277265374_277265375 277266071_277266118 277282347_277282397 277285458_277285612 277286245_277286286 277297196_277297513 277298584_277298587 277299436_277299905 277300362_277300546 277300687_277300881 277301031_277301118 277301751_277301899 277303530_277303557 277303643_277303732 277303840_277303846 277314039_277314108 277317138_277317140 277317233_277317298 277322722_277322804 277326445_277326891 277327539_277329139 277343878_277344151 277344153_277344397 277344635_277345263 277345307_277345368 277345399_277345594 277347774_277347858 277349620_277349803 277359573_277359608 277359676_277359688 277359754_277359758 277359863_277359867 277359919_277359920 277359969_277359987 277360025_277360031 277360061_277360062 277360093_277360104 277360136_277360160 277360185_277360436 277360461_277360490 277360523_277360546 277360575_277360643 277360679_277360689 277360740_277360783 277360808_277360867 277360978_277361032 277362750_277362785 277362814_277362833 277362868_277363317 277363402_277363832 277363834_277364602 277364606_277364810 277364835_277365399 277365578_277365863 277372098_277372771 277372801_277372850 277373029_277373317 277377110_277377345 277377363_277378180 277382091_277382166 277382879_277383008 277383157_277383278 277383491_277383630 277383902_277384243 277384637_277384873 277385934_277386040 277389842_277389886 277393087_277393089 277393114_277393359 277393392_277393414 277399710_277399796 277399926_277400002 277400209_277400222 277400714_277400826 277400975_277401095 277401308_277401446 277401718_277402059 277406897_277406954 277410044_277410120 277425951_277426042 277426088_277426089 277426195_277426302 277450713_277450984 277452692_277452693 277452801_277452806 277452833_277452915 277452967_277453134 277453162_277453186 277453211_277453214 277453245_277453327 277474890_277474996 277475059_277475180 277475182_277475183 277475208_277475214 277475242_277475358 277475579_277476013 277476177_277476373 277476595_277476699 277477833_277477836 277477885_277477889 277478015_277478192 277478297_277478701 277478721_277478906 277478979_277479084 277479194_277479357 277479404_277480182 277480280_277480463 277480750_277480875 277480930_277481345 277481363_277481392 277481458_277481556 277481703_277482529 277482761_277483310 277483537_277483666 277483732_277483768 277483818_277485225 277485302_277485388 277485508_277485664 277485884_277486463 277486745_277487053 277487104_277487180 277487274_277487437 277487581_277488239 277488258_277488408 277488439_277488635 277488695_277488697 277488763_277488769 277488844_277488845 277488876_277488878 277502509_277502690 277504315_277504585 277508999_277509367 277509936_277510045 277510308_277510314 277511055_277511304 277515864_277516045 277517672_277517944 277522361_277522731 277523255_277523494 277523668_277523787 277523922_277524664 277529239_277529421 277531054_277531326 277535721_277536093 277537784_277538033 277593879_277594270 277596181_277596185 277596210_277596341 277596342_277596506 277596516_277596825 277596927_277597003 277599262_277599272 277599552_277599721 277600477_277600505 277600619_277600661 277600840_277600939 277601133_277601293 277601379_277602011 277602038_277602127 277607294_277607314 277607341_277607465 277607491_277607492 277607509_277607572 277607600_277607616 277608083_277608217 277612028_277612186 277612292_277612312 277612337_277612380 277612942_277613871 277613924_277614277 277614593_277615045 277615385_277615482 277619912_277620280 277627286_277627470 277627520_277627612 277627613_277627849 277627968_277628271 277628463_277628822 277629087_277629557 277629620_277629681 277629863_277630191 277630571_277630943 277630963_277631146 277631188_277631329 277631474_277631570 277631590_277631718 277631775_277632195 277632209_277632451 277632473_277632899 277632936_277633023 277633185_277633284 277633370_277633463 277633582_277633775 277633832_277633926 277634370_277635128 277635256_277635299 277635662_277635851 277635931_277635977 277635999_277636256 277636350_277636664 277637177_277637512 277637527_277637712 277644910_277645116 277645501_277645654 277646200_277646383 277646731_277646771 277646813_277646971 277647199_277647300 277647335_277647397 277652892_277652900 277652962_277653164 277653165_277653282 277653410_277653563 277654565_277654638 277654695_277654715 277654995_277655126 277655345_277655659 277656008_277656046 277659217_277659279 277663848_277664016 277664020_277664468 277664869_277664870 277664912_277664913 277664951_277664952 277665528_277665859 277672146_277672381 277672395_277672623 277672722_277673595 277675501_277676092 277676214_277676278 277676319_277676777 277676818_277676973 277677074_277677075 277677633_277678062 277679647_277680248 277680290_277680850 277681003_277681153 277681223_277681359 277681415_277681858 277682088_277682089 277682341_277682343 277682399_277682501 277682562_277682672 277682755_277683208 277683235_277683307 277683329_277683712 277683729_277683892 277684041_277684113 277684154_277684319 277685459_277685534 277696496_277696575 277696630_277696716 277696819_277697019 277697075_277697249 277697319_277697409 277697891_277698084 277698260_277698345 277698415_277698483 277698520_277698522 277698567_277698654 277698702_277698791 277698850_277698924 277698956_277699235 277699341_277699521 277699642_277699767 277699831_277699925 277700052_277700094 277700108_277701596 277701635_277702005 277703536_277703771 277704106_277704109 277704347_277704358 277704542_277704545 277704570_277704571 277704599_277704600 277711834_277711970 277711994_277712480 277713374_277713504 277713548_277714654 277714660_277715328 277716024_277716065 277717352_277717685 277717711_277717761 277722786_277724317 277734330_277734745 277734752_277734926 277735527_277735538 277735600_277735675 277735701_277735704 277737812_277737954 277738366_277738550 277738566_277738694 277739107_277739166 277740964_277741240 277741604_277741713 277741917_277741946 277742004_277742064 277742121_277742234 277742309_277742399 277742471_277742839 277742883_277742975 277743038_277743148 277743247_277743733 277743794_277743942 277744020_277744356 277744483_277744561 277744630_277744795 277744843_277744935 277745031_277745139 277745216_277745335 277745381_277745480 277745579_277745685 277745703_277745859 277745931_277746057 277746070_277746202 277746237_277746459 277748293_277749427 277749749_277750002 277750037_277751663 277751793_277752270 277752323_277752829 277758591_277758696 277758948_277759004 277761963_277762019 277765367_277765571 277765788_277765961 277766683_277767018 277767083_277767131 277767242_277767508 277767530_277767678 277767700_277768078 277768190_277768191 277768231_277768499 277768578_277768969 277769144_277769755 277770064_277770540 277770578_277770643 277770704_277770845 277771008_277771280 277774680_277775166 277775170_277775387 277775481_277775750 277775943_277776073 277777501_277777656 277777973_277778139 277778507_277778508 277778608_277778822 277778920_277778922 277780842_277780900 277781002_277781156 277781165_277781601 277810701_277810706 277810842_277810843 277810887_277811972 277811974_277812115 277826212_277826358 277841217_277842625 277843581_277843636 277852922_277853526 277853554_277853625 277854154_277854304 277856070_277856461 277856622_277856952 277856963_277857036 277857154_277857266 277857521_277857643 277858099_277858259 277858798_277858895 277859097_277859179 277859335_277859423 277860305_277860554 277878795_277878807 277878939_277878941 277878986_277879004 277879048_277879052 277879286_277879288 277879348_277879350 277898538_277898675 277898693_277898907 277899064_277899157 277927482_277928063 277928628_277928761 277931010_277931016 277931048_277931107 277931369_277931859 277935239_277935296 277935483_277935636 277935821_277936003 277941139_277941250 277941537_277941624 277941799_277942063 277942116_277942186 277943269_277943751 277943796_277943903 277944023_277944121 277944265_277944660 277944689_277945097 277945149_277946338 277946414_277946934 277946998_277947269 277948168_277949617 277949646_277950354 277950361_277950875 277950941_277951272 277951417_277951824 277951870_277952042 277952128_277952315 277952363_277952602 277952613_277952873 277952894_277953294 277964328_277964401 277967479_277967552 277967672_277967851 277967948_277968028 277968075_277968383 277968665_277969181 277969184_277969259 277969481_277969588 277969722_277969809 277969885_277970285 277970478_277970711 277970840_277970841 277970978_277970981 277971113_277971117 277971258_277971491 277972178_277972759 277972908_277973044 277973268_277973637 277973689_277973691 277986926_277986977 278130727_278130812 278132760_278132841 278133049_278133198 278135555_278135599 278135610_278135625 278135954_278135988 278141689_278141774 278141867_278142141 278142704_278142744 278146402_278146539 278146557_278146840 278147693_278147921 278148461_278148497 278148498_278148685 278152472_278152819 278154623_278154719 278168203_278168254 278169395_278169549 278171772_278171815 278172069_278172123 278172216_278174568 278174850_278174942 278175225_278178667 278178979_278179388 278179391_278180092 278180199_278180294 278180823_278180824 278181331_278181529 278181564_278181922 278190730_278190824 278192023_278192137 278192421_278193578 278194327_278194357 278194442_278195905 278196386_278196606 278196671_278196760 278196777_278197051 278197644_278197673 278197812_278197913 278198115_278198560 278198698_278198776 278198833_278198905 278198961_278199087 278199220_278199341 278199426_278199546 278199668_278200134 278200245_278200712 278200838_278201010 278201016_278201210 278201230_278201309 278201325_278201452 278201468_278201563 278204061_278204278 278208090_278208311 278210505_278210726 278210751_278210754 278210755_278210943 278211001_278211002 278211061_278211062 278211094_278211099 278211221_278211228 278211321_278211712 278211735_278211966 278212169_278212626 278213158_278213226 278226702_278226721 278226793_278226801 278226917_278226919 278227058_278227059 278227109_278227115 278227229_278227237 278227304_278227306 278256120_278256219 278256275_278256292 278257628_278257671 278262587_278262650 278267477_278267869 278268266_278268379 278268593_278268691 278268827_278269072 278269193_278269440 278269515_278269689 278269864_278270474 278270558_278270934 278271118_278271202 278271290_278271434 278271578_278271596 278271680_278271788 278271863_278271962 278272034_278272194 278272195_278272438 278272584_278272642 278272749_278272884 278274032_278274112 278274261_278274276 278274321_278274448 278274671_278274686 278274752_278274971 278275197_278275479 278275625_278275893 278276056_278276079 278276099_278276272 278276420_278276511 278276678_278276780 278277014_278277398 278277719_278277877 278277892_278277904 278278286_278278380 278278409_278278436 278279077_278279352 278280280_278280283 278280314_278280435 278280443_278280516 278280628_278280682 278281117_278281495 278289630_278289744 278289793_278289794 278289843_278289851 278289900_278289937 278290433_278291410 278291627_278292115 278292132_278293006 278293108_278293218 278293281_278293391 278293575_278293598 278293713_278293818 278294843_278295339 278301362_278301426 278301586_278302068 278309951_278310084 278310960_278311049 278311112_278311132 278311208_278311305 278312222_278312368 278318046_278318398 278318404_278318921 278318934_278318966 278319319_278319320 278319442_278320305 278320323_278320457 278320734_278320829 278320890_278320947 278323042_278323653 278323811_278323888 278325240_278325955 278325980_278325986 278326247_278326954 278327353_278327993 278329149_278329509 278329588_278330144 278331533_278331801 278331834_278332121 278332161_278332463 278332611_278332774 278333437_278333506 278333517_278333579 278333618_278334144 278334509_278334886 278334904_278335359 278335654_278335758 278335918_278336011 278336088_278336175 278336229_278336651 278336742_278337203 278338292_278338294 278338346_278338440 278338601_278338700 278338810_278338812 278338853_278338920 278339068_278339180 278339336_278339418 278339594_278339693 278340026_278340120 278340411_278340497 278340581_278340672 278340806_278340904 278341132_278341253 278341425_278341507 278341762_278341857 278342130_278342797 278342845_278342937 278342961_278343384 278343546_278343635 278343702_278343745 278343848_278343894 278343953_278344054 278344211_278344315 278344403_278344511 278344764_278344867 278344983_278345073 278345266_278345269 278345325_278345415 278345447_278345525 278345569_278345667 278345773_278345877 278345941_278345964 278345984_278346077 278346324_278346633 278347019_278347404 278347478_278347592 278347773_278348401 278350005_278350083 278351675_278351727 278351733_278351813 278360187_278360278 278361243_278361368 278361597_278361950 278366116_278366209 278366454_278366514 278366546_278366642 278371279_278371420 278377807_278378186 278378262_278378368 278378565_278379019 278379598_278379680 278379688_278379839 278388329_278388597 278388752_278388917 278389250_278389320 278389373_278389503 278389578_278390480 278394176_278394716 278394867_278395370 278398738_278398972 278399851_278400280 278412611_278412719 278412723_278412776 278412786_278413045 278417674_278417912 278418995_278419234 278420626_278420669 278444787_278444922 278445140_278445674 278445750_278445843 278446043_278446381 278447888_278447954 278448107_278448157 278449216_278449303 278449345_278449449 278451281_278451368 278454966_278455157 278455311_278455419 278455437_278455571 278455580_278455680 278455824_278455890 278456013_278456129 278463082_278463870 278503194_278504315 278504514_278504944 278504965_278505209 278672614_278672738 278672785_278673105 278673563_278673890 278674504_278674584 278674598_278674819 278674956_278675171 278675197_278675198 278708025_278708115 278708827_278708936 278709043_278709128 278712673_278713352 278713610_278713835 278713915_278714142 278714167_278714220 278714384_278714695 278715095_278717122 278718504_278718715 278718718_278718783 278718922_278718932 278720329_278720944 278721351_278721877 278722001_278722126 278722217_278722266 278722401_278722590 278748922_278748924 278748949_278749073 278749258_278749442 278749539_278749592 278754862_278754944 278756833_278756903 278756938_278757045 278757064_278760096 278763162_278763443 278764679_278765370 278766096_278766171 278766313_278766657 278766866_278766955 278768582_278770263 278770296_278770381 278771404_278771814 278771844_278772094 278772375_278772788 278772984_278773092 278773244_278773273 278775798_278775837 278775863_278775896 278776025_278776126 278776590_278776791 278776875_278776877 278777189_278777344 278777842_278778321 278781163_278781165 278781190_278781304 278781364_278781526 278787399_278787512 278790328_278790579 278790785_278790787 278790877_278790880 278805179_278805275 278805276_278805321 278805464_278805575 278805941_278805990 278814294_278814629 278814956_278815072 278815534_278815735 278815739_278816137 278816228_278816544 278816624_278816765 278816811_278817223 278817280_278817674 278817733_278817826 278817927_278818006 278818146_278818507 278818559_278819169 278819268_278819400 278819596_278819713 278819821_278820184 278820209_278820322 278820350_278820640 278821207_278821599 278821600_278821633 278821642_278822205 278840431_278840708 278842057_278842439 278842800_278843575 278844176_278844299 278847997_278848295 278848770_278848842 278848909_278849121 278849162_278849207 278850504_278850563 278850737_278850918 278850942_278851189 278851451_278851562 278852063_278852150 278852300_278852591 278852717_278852801 278852834_278852904 278853365_278853442 278854054_278854154 278855876_278855943 278872385_278873063 278873189_278873657 278874021_278875590 278875644_278876135 278876176_278877978 278878373_278879646 278880141_278880429 278880579_278880586 278880630_278880771 278880891_278881014 278881041_278881051 278881082_278881434 278881459_278881567 278881615_278881792 278882232_278882329 278882950_278883045 278900456_278900511 278900549_278900646 278903113_278903685 278903901_278904112 278904795_278904819 278905016_278905043 278905068_278905160 278905273_278905465 278905885_278906148 278906230_278906369 278906458_278906636 278926914_278926995 278927105_278927229 278927475_278927480 278927657_278927801 278928007_278928307 278928851_278928950 278929052_278929063 278929186_278929383 278929387_278929785 278929851_278929935 278930048_278930383 278930433_278930459 278930537_278930636 278930722_278931115 278931252_278931555 278931807_278932761 278934543_278934622 278960495_278960661 278960956_278961080 278961085_278961237 278961287_278961332 278961360_278961363 278961482_278961684 278961693_278961799 278961860_278961969 278961990_278962323 278963779_278964050 278964075_278964197 278964303_278964306 278964355_278964415 278964605_278964869 278965013_278965086 278965258_278965259 278965284_278965383 278965432_278965434 278965473_278965657 278965684_278965685 278965705_278965706 278965741_278965901 278965946_278966116 278966170_278966434 278966482_278966655 278966793_278966963 278966989_278967037 278967062_278967105 278967130_278967512 278967536_278967728 278967765_278968042 278974942_278975407 278975439_278975440 278975553_278975569 278975632_278975644 278975729_278975890 278975895_278976478 278976501_278976798 278976815_278977219 278981795_278981798 278981840_278981927 278982126_278982210 278982327_278982903 278982949_278983076 278986892_278987227 278989193_278989261 278989693_278989747 278998011_278998048 278998073_278998078 279000356_279000457 279007709_279007746 279007771_279007776 279023423_279024315 279024740_279025014 279035693_279035723 279035763_279035774 279035810_279035852 279035887_279035905 279036040_279036043 279036484_279036485 279036699_279036739 279036773_279036774 279036863_279036882 279037133_279037136 279054370_279054375 279054434_279054477 279057352_279057422 279057825_279057844 279057872_279057888 279057916_279057973 279058140_279058234 279058565_279059269 279059274_279060605 279060824_279060893 279061618_279061754 279061773_279061884 279066721_279066862 279066976_279067041 279072527_279072531 279072564_279072804 279072849_279073023 279075708_279075795 279075835_279075900 279075996_279076136 279090649_279090839 279092005_279092106 279092777_279093066 279098378_279098492 279098956_279099005 279109981_279110074 279110099_279110230 279110290_279110343 279110376_279110384 279110422_279110537 279114136_279114229 279114254_279114456 279115046_279115088 279115191_279115265 279119558_279119611 279123001_279123043 279123146_279123220 279246896_279247048 279248537_279248691 279250385_279250501 279250517_279250958 279250991_279251152 279251166_279252907 279252927_279253060 279257272_279257379 279257400_279257443 279257465_279257647 279261209_279261393 279261816_279261898 279262865_279263512 279265890_279266028 279266113_279266316 279268344_279268521 279269420_279269476 279269794_279270120 279294536_279294543 279294899_279294942 279294977_279294981 279337585_279337586 279337653_279337654 279337929_279337931 279338079_279338081 279338162_279338165 279338304_279338349 279376331_279376400 279376517_279376562 279400780_279401126 279404078_279404300 279405198_279405648 279405651_279406005 279407395_279407660 279408017_279408093 279408172_279408270 279408490_279408636 279408998_279409101 279409323_279409438 279427755_279428119 279428256_279428697 279428879_279429118 279431024_279431092 279431239_279431347 279431446_279431606 279431687_279431924 279436911_279437416 279438085_279438949 279438992_279439397 279439420_279440177 279440258_279440767 279441253_279441562 279441862_279442803 279442926_279443096 279443110_279445358 279445501_279446230 279446247_279446291 279446317_279446672 279446895_279446994 279447041_279447141 279447145_279447537 279447583_279448634 279448694_279448930 279449061_279449108 279449109_279449159 279449228_279449350 279449422_279449513 279449634_279450626 279452015_279452101 279453741_279453937 279454042_279454431 279454473_279454546 279454577_279455104 279492953_279492957 279493001_279493040 279493075_279493092 279495440_279495511 279495572_279496026 279496496_279496651 279497662_279498054 279498055_279498845 279499197_279499297 279499713_279499803 279499811_279499862 279501621_279501690 279502231_279502332 279502350_279502426 279502884_279503158 279503337_279503420 279503475_279503580 279503835_279505875 279505916_279506812 279514033_279514092 279514297_279514351 279516192_279516316 279516321_279516490 279523941_279524051 279527011_279528716 279528741_279528746 279529830_279530007 279530027_279530072 279530351_279530436 279531915_279532027 279532702_279532789 279533429_279533526 279533881_279533956 279534372_279534443 279535724_279535810 279536528_279536634 279537227_279537310 279537489_279537581 279537636_279537722 279537967_279538175 279538194_279538332 279538754_279539039 279539065_279539241 279539348_279539416 279539447_279539488 279539490_279539624 279539759_279539872 279545612_279546199 279547213_279547368 279547402_279547463 279547557_279548907 279548943_279549285 279549320_279550210 279550227_279550977 279551324_279551330 279551657_279551660 279552372_279552379 279553171_279553172 279553459_279553460 279553641_279553670 279554498_279554499 279555651_279555652 279555716_279555719 279556179_279556182 279556594_279556604 279556629_279556631 279556788_279556793 279556984_279557003 279565916_279566023 279566147_279566813 279566901_279566912 279566966_279567194 279567249_279567509 279569616_279569654 279569681_279569701 279569730_279569733 279608619_279608627 279608668_279608672 279608712_279608728 279608767_279608794 279608935_279608949 279608978_279608979 279609111_279609144 279609179_279609187 279609212_279609218 279609243_279609274 279609331_279609335 279619249_279619254 279619297_279619493 279619825_279619850 279619875_279619937 279619962_279620065 279620118_279620239 279621041_279621643 279621907_279622108 279623092_279623213 279623992_279624185 279627974_279628182 279629383_279629921 279630137_279630275 279630283_279630477 279631075_279631106 279631133_279631195 279631292_279631303 279631336_279631388 279631454_279631635 279635826_279635927 279637168_279637293 279637416_279637433 279653892_279654057 279654082_279654085 279654212_279654509 279654539_279655028 279656144_279656287 279656421_279656656 279656669_279657899 279657924_279657927 279658629_279658891 279658921_279658922 279662099_279662704 279662768_279662959 279663244_279663367 279671710_279671861 279671888_279671901 279672498_279672921 279674306_279675906 279675913_279677665 279677676_279678209 279678454_279679782 279679793_279679865 279679937_279679995 279680347_279680448 279680864_279680949 279682242_279682316 279683037_279683144 279683602_279683845 279683853_279684609 279684788_279684879 279684934_279684966 279685024_279685028 279685256_279685997 279686044_279686127 279686360_279686472 279686477_279686737 279686743_279687052 279690465_279690564 279690670_279690737 279690759_279691449 279691584_279691893 279691919_279692065 279692098_279692296 279692319_279692396 279692439_279692503 279695567_279695659 279696373_279696726 279696990_279697211 279698442_279698560 279698665_279699796 279699898_279700005 279700097_279700219 279700286_279700913 279700948_279701076 279701140_279701163 279701223_279701696 279701707_279702035 279702125_279702250 279702310_279702609 279702879_279702964 279704140_279704934 279704988_279705075 279705159_279706074 279706161_279706309 279707221_279707809 279707889_279708379 279708561_279708645 279708937_279709171 279709209_279709324 279709402_279709651 279712339_279712494 279712545_279712554 279715408_279715561 279715599_279715615 279715706_279715763 279715838_279715923 279716012_279716096 279716141_279716235 279716343_279716443 279716617_279716701 279716884_279717012 279717088_279717167 279717217_279717365 279717428_279717514 279717568_279717677 279717780_279717885 279717988_279718020 279718033_279718101 279718199_279718278 279718310_279718406 279718558_279719566 279720007_279720261 279720491_279720596 279721581_279721669 279721780_279722494 279722731_279723009 279726266_279726350 279729721_279729774 279729868_279729870 279730654_279730693 279748994_279749077 279750237_279750398 279755921_279756180 279756221_279756225 279756250_279756253 279756595_279756862 279756977_279757135 279757342_279757584 279757992_279758177 279758431_279758563 279758569_279758950 279759311_279759539 279807078_279807113 279807144_279807146 279807215_279807217 279822004_279822033 279822079_279822164 279822252_279822253 279822304_279822311 279840078_279840088 279840113_279840114 279840153_279840184 279893645_279893710 279899168_279899307 279902763_279902932 279903208_279903276 279942196_279942198 279942226_279942265 279946893_279946895 279946987_279946988 279947052_279947962 279948372_279948483 279948656_279948692 279954326_279954337 279954470_279954476 279954513_279954526 279954566_279954594 279954620_279954622 279954734_279954802 279954921_279954925 279954979_279954988 279955059_279955069 279955440_279955441 279955794_279955797 279964906_279966048 279966050_279968680 279969289_279971994 279972933_279973539 279973625_279973995 279974398_279978505 279978568_279978939 279978999_279979000 279979025_279979211 279979661_279980646 279981706_279984532 279985072_279986795 279987173_279987209 279987514_279987558 279987572_279987900 279987936_279989208 279989227_279990405 279991072_279991703 279991967_279992567 280001197_280001203 280001330_280001948 280002239_280002565 280002567_280003402 280003497_280003653 280003774_280003778 280003897_280003908 280017952_280017996 280023246_280023373 280023520_280023825 280023985_280024106 280024147_280024212 280024328_280024357 280024376_280024457 280024560_280024675 280024778_280025067 280025121_280025243 280025306_280025403 280025453_280025536 280025612_280025749 280025932_280025977 280026017_280026096 280026270_280026334 280027937_280027976 280028112_280028154 280028321_280028437 280028481_280028534 280029657_280029759 280029896_280029926 280033203_280033302 280033477_280033627 280033695_280033745 280033781_280033830 280033890_280033902 280040983_280041177 280041585_280041768 280042022_280042497 280042858_280042901 280042908_280043460 280043617_280043915 280044000_280044096 280044263_280044458 280044595_280044686 280045274_280046286 280046451_280047097 280047205_280047872 280048012_280048096 280048244_280048333 280048431_280048519 280048671_280048825 280048931_280049041 280049131_280049238 280049384_280049577 280049692_280049954 280050212_280050747 280050826_280050827 280053616_280053789 280053837_280055083 280055207_280055251 280057085_280057379 280057496_280057578 280059077_280059493 280059652_280060273 280060531_280060588 280060597_280060772 280061415_280061493 280061574_280061981 280062461_280062519 280062889_280063117 280065233_280065291 280065318_280065319 280065396_280065400 280069167_280069343 280070883_280071390 280071394_280071455 280071470_280072493 280099100_280099186 280099417_280099465 280099786_280099794 280099819_280099907 280099979_280100158 280100666_280100838 280104835_280104836 280104866_280104999 280106074_280106191 280122060_280122121 280122274_280122320 280122328_280122380 280122459_280122546 280122578_280123042 280123085_280123147 280123219_280123551 280123570_280123652 280123723_280123804 280123807_280124062 280124140_280124221 280124313_280124712 280124788_280124803 280124877_280124935 280124947_280125097 280125400_280125953 280125998_280126468 280126726_280126832 280126836_280126959 280127592_280127889 280136548_280136550 280136709_280136715 280136763_280136787 280136890_280136939 280138485_280138487 280138646_280138652 280138700_280138724 280138827_280138876 280139514_280139760 280139784_280140021 280153380_280153430 280153467_280153489 280183623_280183695 280189487_280190050 280190055_280190281 280190805_280190932 280191243_280191552 280191638_280192179 280198512_280198829 280198994_280199219 280199342_280199418 280202162_280202372 280202474_280202918 280203093_280203219 280203275_280203846 280203932_280204019 280204051_280204116 280204138_280204650 280204737_280204752 280204759_280205326 280205363_280205832 280207835_280207863 280207897_280207944 280207973_280207978 280208005_280208045 280208086_280208106 280208173_280208218 280208245_280208302 280208351_280208410 280208438_280208449 280209071_280209132 280212637_280212716 280213333_280213426 280214068_280214296 280227285_280227445 280231127_280231578 280231595_280231961 280236698_280236753 280243090_280243117 280243170_280243204 280243259_280243384 280243434_280244027 280244304_280244642 280259433_280259447 280259636_280259638 280259678_280259680 280259720_280259731 280259870_280259876 280259949_280259953 280260075_280260077 280260126_280260132 280265234_280265243 280265277_280265286 280265314_280265394 280265431_280265696 280265721_280265847 280265983_280266013 280266042_280266070 280267987_280268117 280268152_280268457 280276344_280276455 280276484_280276692 280276717_280276718 280276766_280276774 280276935_280277024 280277181_280277326 280277336_280277386 280277494_280277880 280278369_280278735 280278924_280279032 280280183_280280235 280280253_280280352 280281033_280283336 280283392_280283428 280283509_280283577 280283617_280284517 280284555_280285203 280285220_280285516 280285639_280285731 280286511_280286582 280290482_280290522 280290557_280290638 280290870_280290911 280291347_280291348 280291398_280291456 280291492_280291572 280292210_280292308 280293265_280293546 280293600_280293661 280293700_280293701 280294018_280294148 280294645_280294749 280295171_280295206 280298949_280299019 280299044_280299105 280299136_280299185 280299210_280299272 280300183_280300184 280300211_280300273 280302111_280302266 280302286_280302393 280303428_280304072 280304162_280304175 280304210_280304221 280306989_280307014 280307159_280307160 280307250_280307253 280307415_280309166 280314270_280314306 280314399_280314684 280314721_280314734 280315576_280315764 280317129_280317229 280317334_280317416 280317526_280317554 280318049_280318150 280318180_280318183 280318208_280318209 280318249_280318250 280318465_280319527 280319623_280319966 280319968_280320026 280320094_280320429 280320549_280320877 280320955_280320957 280320985_280321026 280321158_280322436 280324020_280324191 280324458_280324541 280325595_280326991 280327159_280327402 280327440_280327717 280327785_280327797 280327800_280327927 280328048_280328101 280328726_280328795 280328889_280329068 280329104_280329182 280329211_280329405 280329435_280329526 280329569_280329670 280329730_280329817 280329859_280329919 280329976_280330137 280330206_280330307 280330408_280330473 280330516_280331552 280331562_280332701 280332863_280332966 280332974_280333447 280333691_280333891 280334148_280334446 280335307_280335791 280338743_280338923 280338963_280338965 280339000_280339077 280339107_280339108 280339137_280339160 280339197_280339202 280339282_280340103 280340132_280342343 280342376_280342400 280342472_280342494 280342528_280342549 280342585_280342589 280342616_280342632 280343088_280343099 280343129_280343183 280343214_280343284 280343321_280343323 280344713_280345594 280351017_280351859 280367474_280367533 280375135_280375149 280375182_280375195 280375277_280375278 280375408_280375414 280375468_280375473 280375498_280375499 280375532_280375535 280388115_280388119 280388427_280388433 280388496_280388498 280389077_280389081 280389643_280389683 280389732_280389752 280390033_280390034 280390338_280390346 280391054_280391057 280391139_280391140 280391551_280391575 280391649_280391709 280391746_280391753 280413955_280413958 280414085_280414098 280414163_280415445 280415471_280415474 280415734_280415856 280424829_280424836 280424944_280425165 280426860_280427175 280427227_280427327 280429386_280429476 280429517_280429519 280429644_280429696 280431064_280431111 280431141_280431187 280431212_280431364 280432592_280432641 280432981_280433046 280433540_280433592 280439982_280441720 280445013_280445070 280445955_280446042 280446072_280446427 280446679_280446682 280446717_280446724 280446752_280446754 280446779_280446875 280448752_280450390 280450429_280450718 280450743_280450744 280450772_280450774 280454291_280454646 280455258_280456861 280457180_280457240 280457632_280457633 280457710_280457850 280462776_280462977 280463133_280465008 280465012_280465119 280465140_280465572 280465669_280466440 280466824_280466828 280466965_280466968 280466977_280467158 280471577_280471580 280471808_280471810 280471878_280471907 280471947_280471948 280471990_280471991 280472159_280472162 280476117_280476161 280476344_280476346 280476481_280476485 280488788_280489090 280489689_280489691 280489947_280490256 280537868_280537907 280537933_280537934 280538044_280538046 280549429_280549609 280549669_280549670 280550140_280550460 280552691_280552748 280553146_280553241 280554444_280554619 280555764_280556207 280573306_280573384 280579221_280579454 280616997_280617166 280618757_280618837 280621579_280621639 280628640_280628682 280631438_280631456 280631506_280631507 280631561_280631676 280632327_280632402 280632519_280633038 280633110_280633234 280633265_280633266 280633462_280633582 280633654_280633810 280634753_280634854 280637509_280637660 280638304_280638559 280639554_280639615 280640047_280640534 280641389_280641974 280651234_280651344 280664563_280664756 280665459_280665836 280665873_280666019 280666085_280666127 280666165_280666168 280666604_280666642 280666720_280666725 280670793_280670851 280671711_280671962 280671991_280672126 280672152_280672213 280672279_280672299 280672371_280672581 280672803_280672880 280673181_280673219 280678904_280678954 280679969_280680423 280681623_280681625 280681662_280681666 280681693_280681921 280681947_280681955 280682283_280682369 280685149_280685364 280687898_280688094 280689613_280689763 280703019_280703148 280703160_280703389 280704253_280704861 280705801_280705845 280705852_280705907 280706933_280707139 280709734_280709813 280723388_280723394 280723531_280723532 280723561_280723562 280723638_280723639 280723709_280723710 280723803_280723804 280723832_280723834 280723883_280723917 280723974_280723975 280724018_280724026 280749545_280749845 280749944_280749945 280758910_280758950 280759043_280759044 280759087_280759095 280759338_280759340 280759373_280759406 280759535_280759541 280759569_280759570 280787835_280788250 280794501_280797610 280798409_280798524 280798580_280798642 280801987_280802184 280802307_280802380 280803467_280803527 280820108_280820274 280820304_280820305 280820337_280820562 280823318_280823565 280824879_280825114 280825272_280825348 280825372_280825633 280826136_280826589 280828784_280829092 280829213_280829331 280829363_280829580 280830081_280830486 280831881_280832268 280832338_280832568 280832740_280833046 280834643_280834767 280834840_280834904 280835833_280835867 280836093_280836130 280836358_280836403 280836980_280837190 280848061_280848104 280848546_280848547 280848632_280848635 280848667_280848673 280852918_280852920 280852963_280852995 280859955_280859965 280860128_280860129 280860196_280860566 280860631_280861089 280861115_280861153 280861539_280861723 280866651_280866772 280866888_280866957 280868142_280868147 280868185_280868270 280868318_280868366 280878571_280878731 280879971_280879981 280880077_280880093 280880151_280880198 280889887_280890476 280890506_280891134 280891140_280891806 280891832_280892034 280892131_280892132 280892179_280892330 280892368_280892369 280892409_280893281 280893512_280894253 280894282_280894388 280894465_280895527 280896286_280896287 280896326_280896856 280896873_280897007 280897017_280897079 280897560_280897690 280897695_280899034 280899092_280899186 280920333_280920683 280927108_280927145 280930209_280930753 280931126_280931167 280932799_280932916 280936511_280936573 280938225_280938298 280944323_280944325 280944408_280944410 280944495_280944496 280944657_280944658 280945143_280945185 280945489_280945494 280945574_280945609 280945643_280945653 280956893_280956937 280986310_280986428 280986847_280987033 280987063_280987102 280987128_280987130 280987155_280987765 280987913_280987919 280994988_280996220 280996246_280997166 280997642_280998358 281019325_281019806 281019816_281020133 281020141_281020458 281020490_281020694 281020884_281021115 281022822_281024228 281025145_281025190 281025392_281025534 281025547_281025836 281025907_281026088 281026110_281026283 281026597_281026873 281027123_281027247 281027427_281027433 281027620_281028310 281029987_281030429 281030508_281030710 281030985_281031136 281031238_281031402 281031504_281031585 281031707_281031732 281031930_281032028 281032298_281032533 281032557_281032688 281032967_281033241 281033394_281033909 281034028_281034458 281034677_281034748 281034854_281035047 281035125_281035169 281035371_281035442 281035523_281035554 281035760_281035864 281035927_281035975 281036081_281036492 281036833_281037019 281037212_281037852 281037890_281037894 281038105_281038297 281038488_281039293 281039378_281039825 281039944_281040037 281040128_281040231 281040378_281040472 281040619_281040620 281040621_281040813 281041801_281041888 281042158_281042198 281042240_281042396 281042430_281042619 281042779_281043042 281043077_281043154 281085337_281085339 281085382_281085395 281085438_281085461 281085527_281085536 281094699_281094770 281094832_281094835 281139139_281139144 281139266_281139327 281139372_281139373 281178103_281178173 281178647_281179152 281179744_281180042 281180128_281180131 281180162_281180172 281180672_281181185 281181336_281181823 281182835_281186590 281186600_281187128 281187154_281187715 281188059_281188062 281188260_281188685 281189048_281189419 281189501_281190111 281190242_281190343 281190442_281190869 281190944_281191042 281191225_281191309 281191460_281192523 281192795_281193600 281194536_281194664 281194916_281194952 281194977_281195014 281195110_281195830 281195835_281196007 281197028_281197679 281199005_281199170 281199189_281199392 281219564_281219695 281221390_281221396 281221427_281221490 281221527_281222068 281222119_281222122 281222164_281222167 281222206_281222317 281222344_281222353 281222396_281222399 281222411_281222587 281222612_281222653 281222678_281222785 281222814_281223046 281223092_281223404 281224884_281225747 281230295_281230357 281230866_281231272 281231647_281231737 281232428_281232483 281232664_281232990 281232991_281233037 281233621_281233899 281234258_281234717 281234804_281235318 281235768_281235889 281236083_281236428 281237448_281237818 281238225_281238497 281259668_281260083 281276112_281276171 281279241_281279299 281288574_281289431 281289514_281290365 281290703_281290816 281290988_281291433 281291467_281291569 281291693_281291969 281291970_281292240 281292313_281292471 281292504_281292954 281293971_281293990 281309172_281309449 281309453_281309492 281309646_281309932 281310032_281310209 281310286_281310399 281310511_281310876 281311064_281311247 281312765_281312839 281312909_281312952 281323421_281323760 281323866_281323927 281324004_281324149 281324264_281325042 281328122_281328469 281328491_281328611 281328625_281328666 281329519_281330122 281330552_281330941 281331085_281331183 281331749_281332833 281332987_281333487 281333564_281333746 281333756_281333873 281333906_281333983 281334043_281334246 281334262_281334689 281334743_281334904 281334977_281335033 281336334_281336454 281348891_281349154 281349623_281349797 281349832_281349979 281350097_281350216 281350335_281350689 281350957_281350959 281358307_281358476 281358509_281358556 281358583_281358785 281358807_281358808 281358851_281359015 281359040_281359103 281359133_281359169 281359206_281359362 281365530_281365698 281366111_281366325 281366797_281367218 281371773_281371889 281372110_281372123 281372844_281372982 281372986_281373095 281373223_281373749 281373794_281373891 281373961_281374437 281374712_281374760 281375011_281375920 281379572_281379966 281382432_281382638 281382642_281383608 281383637_281383749 281383766_281383903 281386448_281387365 281387463_281387992 281390234_281390305 281390834_281391137 281391209_281392526 281392528_281393226 281393294_281393919 281394388_281394488 281394758_281394804 281395294_281395376 281395752_281395922 281395929_281396264 281396276_281396447 281396506_281396785 281396974_281398167 281399751_281399909 281399918_281400107 281400477_281400537 281416807_281416932 281418617_281418678 281418781_281418917 281422047_281422105 281422130_281422383 281422408_281422477 281437636_281437714 281437746_281437795 281437980_281437988 281438066_281438100 281438590_281438678 281439053_281439390 281439391_281439810 281446684_281446761 281446765_281446836 281447547_281447624 281461533_281461551 281461576_281461589 281461906_281461915 281462024_281462032 281462461_281462467 281465467_281465535 281465572_281465980 281465997_281466109 281466235_281466336 281466520_281466572 281466633_281466771 281467142_281467551 281467604_281467703 281468396_281468859 281470069_281470596 281470764_281470918 281470931_281471303 281471501_281472714 281475133_281475837 281475870_281476208 281476237_281476344 281476377_281476381 281476546_281476621 281476678_281476681 281476728_281476892 281476980_281476985 281477020_281477078 281477267_281477353 281477474_281477680 281477717_281478086 281478122_281478127 281478168_281478225 281478482_281478522 281478607_281478662 281478723_281478828 281480382_281480432 281480488_281480493 281480520_281480531 281487002_281487004 281487343_281487359 281487431_281487436 281487463_281487464 281487556_281487563 281487766_281487771 281487803_281487804 281488098_281488100 281488428_281488431 281488594_281488595 281488624_281488625 281488959_281488960 281489049_281489051 281489109_281489112 281489527_281489540 281494030_281495699 281498294_281498327 281498352_281498367 281498434_281498440 281498979_281498980 281500623_281500627 281502826_281502834 281507594_281507715 281507723_281507836 281507951_281508067 281509010_281509153 281512561_281512665 281512669_281513114 281513424_281513461 281514211_281514353 281514427_281514474 281514517_281514521 281514679_281514695 281514726_281514728 281514793_281514811 281518741_281518820 281518826_281518957 281519154_281519312 281519802_281519884 281520259_281521420 281521528_281521915 281521981_281522284 281523826_281524656 281525023_281525143 281525197_281525547 281528063_281528293 281532231_281532270 281532272_281532442 281532660_281532797 281533287_281533370 281533745_281534713 281534885_281535203 281535260_281535329 281535463_281535746 281535965_281536300 281536315_281536497 281536694_281536843 281537333_281537415 281537790_281538357 281538487_281538536 281538777_281539194 281541464_281541606 281541678_281541732 281541973_281542430 281542474_281542569 281542976_281543366 281543954_281544258 281545799_281545875 281546259_281546328 281546506_281547019 281547078_281547079 281547124_281547340 281547380_281547632 281547662_281547888 281557626_281557630 281557782_281557785 281557820_281558176 281558316_281558751 281559411_281559526 281559551_281559589 281559677_281559754 281562124_281562202 281562221_281562629 281563040_281563618 281563621_281563678 281566694_281566696 281566738_281566739 281566765_281566767 281566808_281566892 281566956_281566972 281567027_281567035 281567211_281567213 281567284_281567290 281567315_281567324 281567562_281567569 281567633_281567636 281567825_281567828 281572787_281572926 281574947_281575052 281576377_281576506 281576723_281576762 281577359_281577403 281577770_281578173 281578344_281578352 281578924_281579022 281579083_281579819 281579835_281580210 281580410_281580482 281580823_281580902 281583110_281583429 281596283_281596445 281596736_281596897 281596922_281597111 281597172_281597302 281603909_281604488 281616239_281616821 281616835_281617337 281617348_281617457 281622332_281623880 281623898_281624015 281624094_281624427 281624429_281625245 281625297_281625590 281625735_281625948 281627260_281627419 281632115_281632515 281632534_281632630 281633624_281633705 281633723_281633927 281633937_281634785 281634796_281635456 281636791_281636991 281637681_281637808 281637917_281638118 281638133_281639061 281639293_281640102 281640195_281640636 281640661_281640752 281640770_281640842 281641054_281641870 281641882_281641936 281642057_281642272 281642979_281643012 281643232_281643413 281647672_281647763 281647871_281648106 281648184_281648265 281648403_281649011 281664646_281664648 281664716_281664720 281664745_281664752 281664777_281664779 281664831_281664842 281664892_281664904 281665015_281665016 281680381_281680384 281680410_281680907 281680936_281680968 281680973_281680982 281681027_281682348 281682528_281682555 281682800_281682822 281682887_281682935 281689508_281689800 281693868_281693991 281695129_281695185 281695230_281695273 281695298_281695316 281695342_281695477 281695573_281695574 281695625_281695627 281695660_281695772 281698086_281698292 281699119_281699215 281713375_281713515 281713540_281713609 281713634_281713741 281713777_281713782 281713783_281713793 281713856_281713900 281714040_281714125 281714207_281714401 281714443_281714615 281714666_281714794 281714847_281715063 281719701_281719704 281719798_281720232 281720285_281720938 281720977_281720982 281722322_281722324 281722391_281722392 281722563_281723233 281723374_281723810 281724874_281724917 281724954_281725801 281725816_281725854 281725857_281726733 281726924_281727164 281727189_281728115 281728213_281728489 281728659_281728660 281728721_281728722 281728883_281728884 281728939_281729157 281732993_281732995 281733699_281733742 281733850_281733858 281734189_281734191 281734406_281734408 281734580_281734583 281734703_281734706 281734892_281734896 281734978_281734979 281735573_281735575 281735678_281735680 281735783_281735784 281740862_281740946 281741105_281741231 281741288_281741822 281744803_281744935 281745155_281745228 281745236_281746042 281746109_281746461 281754837_281754843 281754869_281754933 281761764_281762045 281762394_281762634 281763389_281763440 281763737_281763939 281763993_281764420 281764594_281764796 281764821_281764903 281765148_281765789 281765876_281765877 281765916_281765932 281766462_281766591 281766617_281766744 281766829_281766919 281770820_281770858 281771630_281771712 281771745_281771751 281771872_281771998 281772035_281772171 281772287_281772637 281772646_281772786 281772833_281773188 281773237_281773737 281773825_281774182 281775818_281776093 281776447_281776721 281776818_281776898 281776950_281777080 281777542_281778275 281778687_281779234 281779370_281779435 281779467_281779661 281779709_281779773 281779778_281779993 281780146_281780862 281780903_281781061 281781119_281781236 281781282_281781553 281781561_281781702 281781725_281782017 281794094_281794148 281794502_281794837 281795755_281795901 281796189_281796319 281805607_281806034 281814829_281814866 281814918_281814936 281826335_281826522 281844284_281844287 281844414_281844415 281844603_281844606 281844686_281844688 281844726_281844728 281844922_281844933 281845192_281845194 281845268_281845271 281845360_281845370 281845402_281845407 281845833_281845844 281845997_281846016 281846175_281846182 281847737_281847778 281874344_281874816 281876289_281876365 281876488_281876919 281877871_281878111 281878166_281878282 281880060_281880293 281880297_281880665 281881557_281881822 281882741_281882881 281883088_281883211 281883614_281884015 281884056_281884351 281884372_281884842 281884891_281884960 281885942_281886708 281889150_281890202 281890440_281890975 281892693_281893532 281893803_281894207 281896829_281897391 281897631_281897674 281897710_281897964 281897989_281898345 281898552_281898569 281898597_281898776 281899102_281899112 281899302_281899342 281899474_281899490 281899879_281900410 281900916_281901027 281906163_281906286 281906370_281906482 281912588_281913585 281913616_281914046 281914648_281914739 281914792_281914826 281914875_281915003 281915102_281915255 281930312_281930777 281931032_281931070 281931074_281931122 281962551_281962608 281963113_281963791 281963801_281964091 281964155_281964361 281964372_281964947 281964980_281965104 281965133_281965554 281965563_281965775 281983150_281983240 281983259_281984173 281984189_281984874 281986933_281986986 281986998_281987095 281987260_281987354 281987387_281987568 281992860_281993182 281997998_281998212 281998700_281998728 281999351_281999903 282002523_282003085 282003784_282003865 282004267_282004331 282004361_282004411 282004419_282004874 282004909_282004995 282005221_282005223 282005358_282005434 282005655_282005749 282005831_282005922 282005990_282006529 282013701_282014263 282014640_282014821 282022237_282022244 282022293_282022334 282022392_282022407 282026390_282026624 282026648_282026745 282031375_282031376 282031450_282031452 282031480_282031490 282031616_282031617 282031652_282031654 282031769_282031772 282031939_282031943 282031979_282031982 282032053_282032054 282032141_282032144 282032284_282032287 282032417_282032539 282032673_282032805 282033024_282033106 282033727_282033848 282062073_282062129 282064171_282064229 282064266_282064336 282099317_282099834 282099865_282099949 282103659_282104085 282105917_282106294 282116850_282117066 282118813_282118945 282119150_282119227 282119306_282119384 282121632_282121984 282122317_282122486 282122872_282123191 282123483_282124123 282125684_282125860 282125903_282126067 282126882_282127521 282127564_282127683 282132740_282133474 282133518_282133726 282133762_282136462 282136513_282136876 282136996_282137282 282137432_282137576 282137647_282137751 282137826_282137933 282138000_282138081 282138168_282138668 282139049_282139415 282139703_282139805 282139935_282141679 282141722_282141772 282141822_282142185 282142362_282142506 282142606_282142701 282142946_282143024 282146168_282146249 282146426_282146615 282146721_282146876 282146956_282147586 282147617_282148382 282148543_282148654 282148700_282148810 282148933_282149014 282149301_282149529 282149747_282152292 282152819_282152913 282152944_282153123 282154098_282154294 282154323_282155223 282155401_282155668 282157049_282157112 282157862_282158573 282158588_282158667 282158673_282158730 282160119_282160188 282160359_282160365 282176394_282176881 282178956_282179389 282179420_282179515 282179555_282179606 282179923_282179954 282179985_282179995 282182666_282183064 282183136_282183597 282183629_282183857 282185846_282185963 282186034_282186051 282186248_282186539 282186656_282186901 282191404_282191623 282193624_282193752 282206814_282206880 282207691_282207740 282207795_282207797 282213183_282213564 282218789_282219722 282219772_282220406 282220809_282221182 282221210_282221442 282221716_282221780 282221872_282221987 282222376_282222516 282222595_282222679 282222777_282223061 282223149_282223590 282223659_282223765 282223886_282223997 282224044_282224229 282224417_282224696 282224861_282225024 282225684_282226095 282226670_282226942 282226952_282227159 282227486_282227775 282227791_282227838 282227978_282228379 282228391_282229102 282229116_282229519 282229564_282229716 282230775_282231005 282231025_282231494 282231771_282232114 282232138_282232333 282246032_282246450 282246506_282246796 282246891_282247165 282247260_282248028 282248104_282248433 282248442_282249317 282249470_282250008 282250070_282250264 282250534_282250602 282250667_282250670 282250786_282250789 282250815_282250820 282254290_282254766 282254792_282255347 282255387_282255388 282255476_282255611 282255802_282255838 282255885_282255948 282255982_282256125 282256189_282256253 282256278_282256289 282256319_282256423 282256528_282256563 282256589_282257276 282259152_282259290 282273952_282274034 282276029_282276083 282289976_282291688 282292527_282292737 282292756_282292858 282293020_282293159 282293311_282293397 282294099_282294250 282297513_282297636 282298247_282298341 282308738_282308920 282310726_282311002 282331418_282331711 282334693_282334998 282339853_282339942 282339973_282339977 282367873_282367875 282367900_282367965 282373177_282373315 282373358_282373519 282393358_282393392 282414307_282414661 282414826_282415029 282422704_282422707 282422770_282422772 282422853_282422856 282422901_282422950 282458075_282458283 282460393_282461077 282461088_282461617 282461654_282462320 282462345_282463237 282463262_282463311 282463337_282464375 282464483_282464737 282464830_282465289 282465335_282465516 282465650_282465735 282465770_282465897 282466574_282466819 282466996_282467153 282467382_282467565 282467775_282467808 282467873_282467875 282467994_282468271 282468342_282468537 282473415_282473776 282473806_282473843 282473876_282474061 282474108_282477051 282477214_282477546 282477596_282477599 282477638_282477743 282477769_282477800 282477837_282477864 282477892_282477898 282477941_282477945 282477983_282478058 282478099_282478158 282478192_282478323 282478348_282478446 282479292_282479627 282479713_282479767 282480614_282480743 282481301_282481362 282482907_282483059 282483196_282483198 282483254_282483263 282488091_282488219 282488250_282488252 282497438_282497540 282497573_282497574 282497747_282497830 282497856_282497908 282497933_282498176 282511493_282511494 282511774_282511801 282511912_282511929 282517338_282517347 282517378_282517660 282518241_282518243 282518248_282518286 282518569_282518629 282518669_282518672 282518759_282518891 282518962_282518972 282519113_282519211 282519270_282519838 282519855_282519915 282622379_282622510 282622876_282623044 282623179_282623492 282623518_282623941 282624024_282624717 282624719_282625089 282625234_282625302 282625321_282625472 282625533_282625620 282625629_282626229 282626344_282626405 282626430_282626553 282671497_282671544 282671763_282671807 282686153_282686301 282686333_282688326 282688388_282688454 282688565_282688682 282689427_282689512 282689683_282689725 282690298_282690376 282700089_282700249 282700799_282701020 282701330_282701331 282701380_282702216 282703488_282704084 282704115_282704204 282704325_282704488 282704513_282704592 282704611_282704673 282706212_282706390 282706600_282706700 282706836_282706942 282707535_282707621 282707891_282708200 282708215_282708313 282708410_282708868 282709179_282709290 282709332_282709389 282714965_282715343 282736641_282736642 282736685_282736825 282736927_282737022 282737446_282737568 282737708_282737794 282737898_282737949 282737974_282738013 282738123_282738269 282738432_282738530 282738752_282738832 282739423_282739586 282742748_282742940 282743002_282743153 282744016_282744098 282744961_282745044 282764467_282764624 282765003_282765095 282772857_282772923 282773870_282773941 282776378_282776649 282776677_282776728 282776751_282776821 282777333_282777496 282777894_282777905 282777951_282777992 282778030_282778031 282778066_282778068 282778167_282778168 282778388_282778973 282779452_282779549 282779761_282779919 282779979_282780186 282780242_282782146 282782237_282782423 282782444_282783352 282783644_282784058 282835890_282836809 282838052_282838214 282838235_282838496 282838896_282838942 282839251_282839564 282842647_282842737 282842758_282842969 282845107_282845279 282847043_282847106 282847179_282847578 282847610_282847748 282847778_282847823 282847843_282848667 282848901_282849141 282851595_282851628 282851755_282852293 282852373_282852530 282852580_282852643 282852659_282855379 282855416_282856102 282856152_282857246 282857255_282857333 282912823_282913148 282914000_282914245 282931055_282931057 282931092_282931172 282950050_282950371 282951229_282951482 282964508_282964555 282964604_282964606 282993954_282994120 282994146_282994202 283002257_283002262 283002871_283002914 283003168_283003173 283003298_283003319 283003372_283003377 283003521_283003522 283003612_283003613 283003799_283003809 283004041_283004048 283004249_283004250 283004388_283004389 283007868_283007907 283008031_283008250 283008252_283008303 283008449_283008829 283008854_283008855 283009172_283009217 283009371_283009464 283009493_283009534 283009684_283009807 283009908_283010017 283012053_283012089 283020824_283021010 283021578_283021640 283022221_283022291 283024509_283024542 283024597_283024603 283024664_283024668 283024748_283024749 283025343_283025386 283025509_283025516 283025608_283025616 283053125_283053213 283053396_283053540 283053591_283053761 283053808_283053939 283054365_283054472 283055230_283055386 283055544_283055679 283055721_283056584 283056641_283056835 283056898_283057485 
```
