## Supplementary material for "Evolutionary analysis of conserved non-coding elements subsequent to whole-genome duplication in opium poppy": Table S7.txt (part 8 of 21)

```
283057490_283057929 283057960_283059030 283059091_283059855 283059875_283060802 283060808_283060960 283061070_283061847 283063260_283065340 283065578_283065631 283065669_283065725 283065773_283065811 283065848_283065900 283066271_283066394 283066539_283066613 283066642_283066694 283066836_283066907 283067072_283067248 283067407_283067587 283067666_283067818 283067980_283068303 283068737_283069218 283070265_283070741 283070768_283070818 283071105_283071212 283071228_283071374 283071648_283072009 283080764_283082016 283083034_283083161 283083436_283083518 283088208_283088428 283088789_283089117 283089145_283089384 283094391_283094890 283095398_283095760 283095779_283095952 283096219_283097272 283097623_283097759 283097794_283097896 283098388_283099045 283099054_283099230 283099507_283099574 283102390_283102391 283102456_283102471 283102581_283102591 283102670_283102673 283102767_283102796 283102833_283102834 283102909_283102953 283103010_283103014 283103140_283103155 283103225_283103226 283103252_283103257 283103282_283103284 283103309_283103312 283103353_283103360 283103390_283103391 283123973_283124128 283124182_283124226 283124341_283124367 283126509_283126576 283135301_283135306 283135334_283135378 283135498_283135509 283141233_283141367 283141550_283141653 283141690_283141748 283141773_283141777 283141796_283141894 283143992_283144042 283144103_283144224 283145500_283145509 283145534_283145604 283145797_283145826 283145860_283146174 283146197_283146710 283148416_283148551 283148873_283149623 283149638_283150494 283150924_283151374 283163382_283163430 283163528_283163586 283175219_283175374 283175409_283175508 283175643_283177022 283177040_283177673 283177730_283177922 283177935_283178092 283178111_283178465 283178641_283178890 283178946_283179731 283179783_283180512 283180535_283181301 283181439_283181535 283181604_283181680 283181681_283181722 283181868_283181991 283182152_283182221 283182332_283182403 283182445_283182448 283193734_283193796 283194944_283195106 283195125_283195180 283197116_283197855 283197869_283198149 283198192_283199557 283199759_283200326 283200340_283200452 283200698_283201463 283204142_283205448 283205482_283206450 283207968_283208313 283208343_283208345 283208375_283208415 283214686_283214849 283215180_283215239 283216591_283216862 283217466_283217949 283218450_283219067 283234330_283234504 283234538_283234671 283238112_283238154 283243220_283243537 283244038_283244587 283244642_283244887 283245285_283245330 283245364_283245622 283245757_283245765 283245776_283245826 283246029_283246113 283246251_283246266 283246531_283246586 283246709_283247008 283247645_283247806 283260835_283260874 283261036_283261140 283262625_283262626 283263128_283263182 283263312_283263504 283264070_283264210 283264459_283265025 283276063_283276893 283276938_283276939 283284502_283284657 283284748_283284827 283284960_283285015 283285113_283285740 283285766_283286747 283286852_283287337 283287339_283287656 283288768_283288781 283289253_283289398 283289608_283289969 283290096_283290763 283290924_283291078 283291207_283291209 283291245_283291335 283291429_283291586 283291660_283291985 283292118_283292320 283292377_283292428 283292451_283293059 283293088_283293148 283293165_283293213 283293238_283293430 283293438_283293642 283297020_283297021 283297088_283297100 283297125_283297171 283302564_283302612 283305842_283305858 283305952_283306026 283307890_283307986 283324667_283324743 283324875_283325095 283325280_283325346 283325615_283326251 283329185_283329224 283329281_283329285 283329552_283329712 283329727_283329803 283330246_283330249 283331133_283331220 283331706_283331791 283331921_283332072 283332455_283332611 283342237_283342323 283352416_283352417 283352459_283352686 283352694_283354468 283354588_283354650 283356342_283356515 283356925_283357278 283357488_283357637 283357799_283358508 283358686_283359548 283361108_283361739 283361810_283363044 283363115_283363185 283363187_283363368 283363387_283363718 283366369_283366372 283366769_283366775 283367482_283367502 283367826_283367834 283368330_283368331 283368374_283368425 283369607_283369608 283370747_283370748 283370831_283370851 283371292_283371309 283371433_283371434 283371587_283371621 283385587_283385607 283385683_283385684 283385743_283385751 283385876_283385877 283385911_283385958 283386001_283386007 283386065_283386069 283403431_283403591 283403631_283403638 283403663_283403756 283403782_283404178 283404206_283404878 283405212_283405447 283411514_283412500 283417376_283417862 283418078_283418197 283418320_283418355 283418451_283418606 283418700_283418882 283418965_283419178 283419268_283419558 283419816_283420167 283420219_283420394 283421032_283423503 283427615_283427617 283427783_283427785 283427995_283428122 283428140_283428237 283428245_283430999 283431227_283431338 283431509_283431604 283431778_283431856 283431985_283432571 283432594_283432704 283432765_283433141 283433264_283433524 283433580_283433706 283433760_283433902 283434028_283434137 283434280_283434688 283434812_283435311 283435401_283436084 283436132_283436773 283436790_283436916 283437421_283437502 283437577_283437665 283438263_283438373 283438399_283438477 283438557_283438865 283438912_283438973 283439034_283439171 283439185_283439228 283444067_283444068 283444121_283444326 283444620_283444707 283445001_283445012 283445486_283445629 283449435_283449740 283449776_283450070 283450113_283450254 283450871_283450879 283450904_283451018 283451054_283451056 283451265_283451311 283468992_283469046 283469073_283469121 283469633_283469691 283473405_283473525 283474991_283475582 283475800_283475872 283475943_283476075 283476163_283476806 283485569_283485570 283485699_283486205 283486220_283486265 283486277_283486492 283486865_283487832 283487914_283488024 283517837_283518003 283518032_283518111 283518112_283518176 283518259_283518325 283520433_283520560 283521914_283522055 283522091_283522188 283522305_283522605 283525403_283525471 283525576_283525895 283525918_283526028 283526089_283526404 283526521_283526797 283526850_283526953 283527007_283527151 283527250_283527341 283527477_283527888 283527891_283527922 283528043_283528276 283528318_283528608 283529051_283529987 283530073_283530145 283531107_283531212 283531313_283531374 283531480_283531556 283532139_283532323 283532364_283532411 283532439_283532507 283532548_283532641 283532682_283532810 283532838_283532900 283534737_283535872 283535895_283537173 283537606_283537683 283538477_283538543 283538571_283538581 283540663_283540742 283541384_283541435 283542838_283542877 283543235_283543323 283543449_283543712 283543757_283543928 283543934_283543966 283543998_283544013 283544135_283544252 283544622_283544684 283553203_283553425 283553471_283553580 283554138_283554428 283556572_283557021 283557277_283557341 283557597_283557652 283558062_283558156 283558171_283558944 283560013_283560130 283567988_283569734 283569804_283569805 283576676_283580336 283580369_283580429 283580481_283580573 283580978_283581266 283581687_283582062 283582240_283582274 283582373_283582414 283582624_283582730 283583137_283583376 283583486_283583547 283583650_283583798 283594740_283594808 283596282_283596395 283596466_283596642 283596821_283596873 283597623_283597848 283598147_283598213 283598250_283598349 283598425_283598503 283599499_283599554 283599595_283599700 283600083_283600294 283601387_283601453 283602433_283602475 283603084_283603257 283603323_283603416 283604107_283604149 283607215_283607217 283607258_283607308 283607334_283607414 283607440_283607442 283607468_283607557 283607585_283607642 283607692_283607696 283608116_283608349 283608460_283608552 283609519_283609973 283610209_283610264 283610675_283611032 283616441_283616491 283620526_283620582 283620760_283620914 283636504_283636545 283636647_283636772 283636946_283636999 283637255_283637329 283640462_283640630 283645764_283645814 283649124_283649417 283649598_283649792 283652794_283652930 283653084_283653335 283654230_283654361 283654421_283654686 283654751_283654811 283655246_283655338 283655345_283656220 283656255_283656346 283656374_283656438 283658292_283658368 283658471_283658475 283658504_283658583 283659147_283659211 283659649_283659721 283659753_283659754 283659811_283659926 283660895_283660982 283662634_283662640 283662696_283662697 283662750_283662810 283663021_283663175 283663207_283663208 283664605_283664629 283664662_283664672 283664747_283664805 283664838_283664877 283665155_283665346 283669259_283669447 283669522_283669766 283669944_283670064 283673412_283673642 283680182_283680281 283688953_283689635 283690201_283690294 283690539_283690955 283704241_283704415 283705722_283705905 283705949_283706207 283709883_283710223 283724457_283724464 283724501_283724980 283725419_283725490 283730286_283730425 283730481_283730652 283730829_283731371 283731680_283731802 283732135_283732176 283744201_283744274 283744398_283744479 283744751_283744797 283749729_283749822 283750125_283750301 283751628_283751749 283755739_283756088 283756201_283756460 283756472_283756684 283756862_283757040 283757279_283757362 283760382_283760383 283760533_283760542 283760726_283760727 283760846_283760847 283761396_283761397 283761516_283761585 283761615_283761618 283762118_283762124 283762168_283762176 283762759_283762761 283762994_283762996 283783523_283783846 283784053_283784153 283784802_283784842 283809512_283809641 283810758_283810811 283811092_283811126 283811826_283812223 283813409_283813586 283813603_283813648 283813667_283813791 283813926_283814585 283814638_283814725 283814838_283814934 283814975_283815137 283815175_283815378 283815428_283815539 283815610_283815700 283815773_283816454 283816552_283816678 283816745_283816885 283816966_283817086 283817254_283817346 283817514_283817641 283817938_283818058 283818262_283818593 283818632_283818757 283826041_283826048 283826075_283826076 283826108_283826209 283826234_283826246 283826452_283826495 283826625_283826669 283826767_283826884 283826999_283827053 283827083_283827086 283827128_283827252 283827308_283827424 283827674_283827676 283827704_283827877 283827917_283827918 283827974_283827980 283828082_283828086 283838149_283838229 283838256_283838260 283838305_283838309 283838356_283838365 283838411_283838416 283838540_283838672 283838706_283838714 283844616_283844930 283844986_283845033 283846649_283846782 283868922_283869180 283876309_283876395 283876464_283876604 283876606_283876768 283876784_283876847 283876880_283878062 283878554_283880260 283888629_283888631 283888663_283888666 283888691_283890011 283890028_283890228 283890953_283891250 283891492_283891573 283891703_283891785 283896618_283896883 283897207_283898014 283904952_283905107 283905132_283905395 283905414_283905541 283905900_283905901 283905980_283906380 283906414_283907201 283907315_283907764 283907811_283907903 283907943_283908127 283908190_283908275 283908413_283908919 283909078_283909185 283909239_283909603 283909672_283909915 283910045_283910156 283910410_283910606 283910655_283910743 283910898_283911520 283911740_283911956 283912229_283912530 283912578_283913127 283913227_283913273 283913298_283913369 283913431_283913515 283913517_283913934 283914030_283914125 283914170_283914242 283917278_283917373 283917518_283917628 283917745_283917872 283918201_283919196 283919675_283920513 283920686_283921153 283921170_283921242 283921285_283921359 283921433_283921562 283921944_283922136 283922160_283923125 283923266_283923489 283923576_283924047 283924065_283924106 283924200_283924670 283924701_283925084 283925153_283925281 283925416_283925870 283930396_283930479 283930687_283930800 283930921_283931126 283936634_283936839 283989639_283989834 283997043_283997052 283997097_283997104 283997134_283997182 283997223_283997226 283998770_283998780 283998868_283998876 283998906_283998957 283999091_283999093 283999737_283999749 283999777_283999782 283999817_283999921 284000128_284000157 284000182_284000273 284000477_284000509 284000535_284000685 284000719_284000731 284000759_284000811 284000836_284000850 284000905_284000915 284000948_284000974 284003422_284003783 284003942_284004347 284008023_284008313 284008343_284008627 284008826_284008976 284009482_284009569 284011021_284011171 284012175_284012676 284012756_284013000 284013085_284013143 284013177_284013490 284013622_284013691 284014050_284014054 284014142_284014144 284014666_284014752 284014988_284015077 284015342_284015388 284015400_284015429 284015567_284015601 284015798_284015840 284016119_284016608 284018164_284019096 284019111_284019466 284019500_284019757 284019809_284019825 284019875_284019897 284019923_284019925 284022852_284023450 284023920_284023928 284023956_284024357 284025505_284025923 284026939_284027114 284030940_284030994 284031084_284031881 284031957_284031959 284038667_284038689 284038751_284038752 284039283_284039611 284054067_284054422 284054869_284054991 284055021_284056523 284060090_284060677 284065524_284066813 284066952_284067000 284067137_284067321 284067534_284067618 284068282_284068367 284068418_284068524 284068651_284069568 284069647_284069658 284070540_284070612 284074476_284074944 284078231_284078439 284079192_284079293 284079308_284079913 284079941_284080355 284080406_284080773 284081256_284081360 284081420_284081430 284081568_284081674 284081939_284082062 284082298_284082477 284082996_284083073 284083417_284083547 284083564_284084148 284084324_284084835 284084961_284085053 284085997_284086088 284088048_284088875 284088918_284089258 284089687_284089846 284090018_284090304 284090307_284090486 284090492_284090790 284090816_284090866 284118112_284118255 284118280_284118289 284118363_284118714 284119897_284122211 284122255_284122311 284122541_284122684 284123663_284123905 284123922_284123995 284124018_284124108 284124109_284124234 284124314_284124480 284124554_284124782 284124891_284125346 284125509_284125591 284125668_284125831 284125908_284125937 284135094_284135134 284135159_284135209 284140951_284140952 284140998_284141304 284141365_284141685 284146056_284147359 284147438_284147538 284148719_284149259 284149612_284149706 284150108_284150161 284150375_284153484 284153783_284154642 284156026_284156131 284156387_284156702 284156964_284157509 284157531_284158077 284158129_284158151 284158169_284158379 284158408_284158456 284158540_284158592 284158924_284159021 284159071_284159355 284162219_284162302 284163730_284164067 284164105_284164111 284164143_284165500 284165526_284165558 284169601_284169777 284169816_284169941 284169966_284170008 284170034_284170331 284170377_284170482 284170531_284170564 284170608_284170613 284170678_284170748 284170786_284170836 284170884_284170893 284170914_284170956 284171050_284171063 284171109_284171111 284171142_284171183 284171620_284171778 284172224_284172404 284172443_284172568 284172596_284172995 284173021_284173117 284173148_284173806 284173948_284173949 284173986_284174069 284174122_284174126 284174250_284174288 284174313_284174320 284174627_284174667 284174791_284174835 284174873_284174879 284174986_284175191 284175226_284175228 284175305_284175328 284175353_284175355 284175383_284175501 284175850_284175965 284176007_284176100 284176125_284176798 284176868_284176872 284177339_284181441 284181591_284181846 284181996_284183300 284183312_284183505 284183566_284183617 284183622_284183701 284183892_284184341 284184399_284186445 284186568_284187246 284187354_284187402 284187500_284187566 284187644_284187686 284187871_284188438 284189140_284189228 284189241_284189575 284189605_284189753 284189930_284189933 284198819_284198884 284199052_284199097 284199208_284199399 284199424_284199471 284199497_284199611 284199637_284200046 284200072_284200179 284200204_284200205 284200247_284200330 284200395_284201468 284201558_284201559 284201586_284201776 284201817_284202980 284202983_284203661 284205909_284205959 284206189_284206912 284207122_284207189 284207698_284207737 284213433_284213491 284213521_284213523 284213680_284213744 284213805_284214012 284214037_284214108 284219739_284219840 284220041_284220082 284220115_284220152 284220208_284220252 284220349_284220432 284220460_284220511 284220577_284220667 284220716_284220725 284220801_284220837 284221029_284221138 284223776_284223777 284223998_284224325 284224423_284224467 284224718_284225761 284225872_284225983 284225986_284228222 284228530_284229400 284229503_284229588 284232420_284232466 284234528_284236715 284237232_284237330 284237502_284237712 284237839_284238764 284238914_284238957 284238983_284238984 284239696_284239886 284240848_284240944 284241963_284243140 284243378_284243574 284243789_284244726 284244762_284245071 284245115_284245193 284245233_284245244 284245271_284245314 284245363_284245401 284245430_284245431 284245437_284245441 284245470_284245577 284245604_284245656 284245689_284245694 284245813_284245944 284246581_284247012 284247589_284247626 284247661_284247705 284247999_284248126 284248152_284248193 284248909_284248943 284250943_284250998 284251463_284252340 284252453_284252910 284252934_284253851 284253852_284253913 284254604_284255357 284255856_284257517 284263628_284263636 284264818_284264819 284265345_284265346 284265626_284265632 284265664_284265665 284265800_284265804 284266463_284266468 284266838_284266845 284266874_284266884 284266950_284266976 284271219_284271349 284271359_284271435 284274452_284274503 284285772_284285786 284285883_284285918 284285958_284285964 284286002_284286003 284286074_284286077 284286103_284286150 284286278_284286285 284295333_284295396 284295423_284295446 284297950_284297954 284297980_284298022 284298049_284298050 284298084_284298088 284349173_284349218 284349485_284349554 284349886_284350172 284350226_284350268 284350823_284350887 284350961_284351036 284394037_284394284 284394309_284394592 284404727_284404781 284443493_284443684 284443726_284443837 284443914_284444136 284445457_284445605 284463302_284463492 284463907_284463993 284464067_284464167 284464230_284464319 284464391_284464468 284464501_284464632 284464704_284464823 284464895_284465003 284465075_284465167 284465239_284465324 284465396_284465485 284465557_284465637 284465709_284465807 284465879_284465950 284466022_284466105 284466177_284466265 284466337_284466422 284466485_284466580 284466755_284467184 284467293_284467566 284467741_284468970 284469024_284469441 284469486_284471028 284471086_284471143 284471312_284473523 284493041_284493254 284493335_284493388 284495461_284495513 284499087_284499406 284499751_284499963 284499992_284499996 284500026_284500030 284501319_284501526 284502546_284502669 284507208_284507248 284522488_284522491 284522537_284522691 284522734_284523086 284523335_284523710 284524042_284524238 284524248_284524341 284526030_284526691 284526887_284526991 284527089_284527625 284528402_284528517 284529447_284529711 284571190_284571379 284571747_284572115 284572840_284572986 284573012_284573175 284577494_284577581 284578184_284578370 284578567_284578652 284579225_284579618 284580071_284580164 284580398_284580437 284580463_284580518 284580649_284580850 284580883_284581037 284581305_284582113 284582117_284582603 284582751_284582844 284582930_284583136 284583379_284583481 284583665_284583758 284584051_284584187 284584376_284584514 284584749_284584862 284584990_284585102 284585374_284585523 284585632_284585737 284585842_284585850 284585944_284586048 284586385_284586595 284586838_284587191 284587309_284587431 284587531_284587667 284587723_284587817 284587943_284588028 284588157_284588691 284588731_284588795 284588915_284589299 284589330_284589406 284589615_284589672 284589701_284589726 284589842_284590109 284590951_284591324 284591364_284591872 284592257_284592442 284592608_284592942 284592960_284594300 284594325_284594429 284594493_284594527 284594578_284594621 284594838_284597108 284597133_284597766 284597865_284598161 284598197_284598248 284598276_284598300 284598359_284598694 284598696_284598941 284598965_284599226 284599318_284599725 284600013_284600330 284600332_284600333 284600362_284600444 284600503_284600635 284607073_284607133 284607789_284607794 284609308_284609317 284668622_284668867 284668895_284668975 284668984_284669164 284670686_284670723 284671554_284672153 284672208_284672432 284672576_284673002 284673301_284673373 284673402_284673489 284673550_284673662 284673757_284674095 284674124_284674228 284674269_284674384 284674477_284674584 284675378_284675445 284675967_284676451 284676773_284676775 284723299_284723777 284744788_284744864 284745368_284745416 284745442_284745498 284745540_284745576 284745622_284745671 284745696_284745744 284745789_284745791 284745817_284745847 284745880_284745941 284745993_284745994 284745995_284746128 284746166_284746190 284746237_284746311 284746349_284746352 284746400_284746425 284746450_284746502 284746532_284746576 284746602_284746650 284746675_284747028 284757135_284757174 284759892_284759904 284760030_284760109 284760137_284760750 284761666_284761894 284761896_284762436 284764066_284764067 284764152_284764192 284764244_284764303 284764330_284764472 284776626_284776753 284794152_284794201 284795100_284795173 284796834_284797165 284797184_284797275 284797362_284797470 284797549_284797640 284797833_284797923 284798036_284798095 284798331_284798418 284798500_284798741 284798760_284798896 284799008_284799105 284799142_284800390 284801130_284801416 284802599_284803381 284803759_284803860 284804055_284804743 284806538_284807527 284808702_284808736 284808789_284808876 284808999_284809110 284809180_284809289 284809368_284809453 284809535_284809629 284809656_284810754 284811673_284812019 284812024_284812072 284812248_284812315 284812532_284812935 284813097_284813567 284813677_284814104 284814113_284814245 284814247_284814914 284814984_284815269 284815270_284815549 284815721_284816144 284816389_284816580 284852298_284852439 284858891_284858980 284859009_284859011 284867802_284867943 284869388_284869438 284869478_284869479 284887935_284888053 284888458_284888519 284889433_284889476 284920228_284920229 284920286_284920303 284920417_284920419 284920473_284920546 284920591_284920618 284935083_284935464 284936295_284938099 284947338_284947521 284948740_284948929 284948954_284949147 284949686_284949831 284949886_284950192 284957236_284957327 284957915_284958038 284958347_284958668 284958694_284958802 284959108_284959742 284959982_284960091 284960249_284960290 284960536_284961015 284961087_284961333 284961337_284961460 284967177_284967319 284969996_284970065 284970090_284970098 284971115_284971219 284971783_284971943 284971994_284971995 284972028_284972152 284972524_284972583 284975489_284976132 284976337_284977018 284977209_284978254 284978324_284978388 284978420_284978687 284978960_284979038 284979141_284979726 284980247_284980248 284980841_284980851 284981137_284981141 284981254_284981285 284993084_284993521 284993726_284993893 284993895_284995130 284998364_284998845 284999124_284999246 284999305_284999462 284999551_284999944 284999945_285000473 285000511_285000565 285000794_285000874 285000992_285001467 285007838_285007878 285007932_285007934 285008171_285008173 285008289_285008291 285009407_285010168 285011329_285011568 285011633_285011875 285011879_285012025 285012324_285012948 285013306_285013439 285013674_285013772 285013904_285014022 285014615_285014830 285021728_285022128 285022504_285022724 285022740_285022847 285023048_285023058 285023107_285023118 285023170_285023265 285023753_285024247 285024391_285025322 285025348_285025385 285025422_285025473 285025500_285025501 285025562_285025611 285029618_285029651 285029676_285029680 285029716_285029763 285034021_285034066 285034115_285034129 285034175_285034228 285036457_285036611 285041258_285041348 285041380_285041381 285041395_285041412 285041443_285041529 285041554_285041597 285041628_285041689 285041714_285041927 285041977_285042098 285042134_285042139 285042183_285042273 285042308_285042422 285042457_285042545 285042605_285042667 285043095_285043154 285043206_285043212 285043270_285043590 285043618_285043767 285043812_285046074 285046571_285046931 285046956_285048415 285048429_285048856 285049329_285049373 285050733_285050879 285050925_285051006 285051276_285052017 285052173_285052684 285052804_285053225 285053251_285053729 285053951_285054092 285054287_285054387 285054936_285055056 285055210_285055486 285056108_285056450 285056586_285056731 285056865_285056956 285057508_285057926 285057934_285058111 285058145_285058327 285058355_285058378 285067877_285068009 285074030_285074088 285081390_285081562 285081588_285081612 285102788_285102855 285105315_285105480 285110066_285110068 285110123_285110213 285120601_285120874 285120881_285121197 285121563_285122049 285122225_285122390 285122508_285122644 285122724_285123392 285123451_285123453 285123479_285123494 285123541_285123900 285124167_285124872 285125201_285125336 285125425_285125630 285125650_285125859 285125878_285126170 285126226_285126430 285126725_285126778 285126794_285126934 285127324_285127466 285127522_285127636 285127666_285127667 285127717_285128321 285128434_285128591 285128597_285128711 285129165_285129329 285129357_285129371 285129446_285129518 285129706_285129869 285129877_285129960 285130041_285130293 285131653_285131836 285131861_285132019 285132050_285132054 285132089_285132240 285134325_285134788 285147359_285147365 285147392_285147399 285147425_285147455 285147500_285147509 285150928_285150929 285150956_285151019 285151330_285151340 285152019_285152022 285152078_285152082 285152123_285152132 285152582_285152584 285152663_285152671 285153788_285153789 285153840_285153869 285171769_285171816 285199082_285199416 285224728_285224735 285224781_285224981 285225006_285225007 285244189_285244545 285244973_285245611 285245652_285245698 285245747_285245828 285246044_285246189 285246200_285246362 285246664_285247268 285247902_285248183 285248190_285248234 285252008_285252016 285252130_285252132 285252269_285252533 285252673_285252913 285253069_285253270 285253313_285253877 285253878_285253928 285253959_285253980 285256438_285256797 285256897_285256906 285257081_285257082 285257308_285257315 285257343_285257636 285258147_285258280 285258368_285258436 285258961_285259082 285259100_285259209 285259272_285259571 285265289_285266443 285267037_285267592 285267678_285268211 285268245_285268397 285268414_285268505 285268588_285268659 285268685_285268983 285269067_285269493 285270786_285271750 285273030_285273555 285273711_285273776 285305263_285305718 285308078_285308174 285308589_285308779 285308833_285310243 285310277_285310278 285317348_285318936 285319009_285319070 285319093_285319224 285319233_285319953 285319970_285321148 285322019_285322357 285322372_285322565 285323270_285323643 285323663_285323797 285326186_285326278 285330026_285330096 285330266_285330332 285330365_285330505 285330781_285331573 285331732_285331800 285332282_285332795 285332840_285333114 285334679_285334680 285334863_285335238 285335359_285335362 285346971_285346981 285347006_285347044 285347443_285347477 285347931_285347945 285351098_285351237 285351253_285351394 285352109_285352233 285352248_285352287 285353073_285353796 285353931_285354046 285354122_285354484 285354628_285354789 285354826_285355691 285355883_285355970 285356082_285356180 285356272_285356386 285356472_285356553 285356576_285356660 285356733_285356794 285356894_285357415 285357447_285357524 285357596_285358031 285358090_285358174 285358211_285358318 285358322_285358414 285358445_285358644 285358721_285359018 285359040_285359151 285359162_285359574 285359766_285359859 285359963_285360062 285360154_285360269 285360355_285360550 285360560_285360706 285360806_285361247 285361301_285361378 285361450_285362035 285362317_285362839 285362953_285363319 285363384_285363460 285363523_285364289 285398966_285398988 285399021_285399024 285399101_285399115 285399147_285399196 285399244_285399245 285416402_285416532 285416646_285416727 285417009_285417335 285417376_285417465 285417517_285418228 285418308_285418396 285418475_285418606 285418690_285418787 285418933_285419030 285419102_285419173 285419431_285419624 285419767_285420078 285420311_285420451 285420836_285420904 285421101_285421226 285421498_285421782 285421853_285422863 285425414_285425692 285425808_285426011 285426044_285426128 285426212_285426386 285426436_285427013 285427023_285427026 285427075_285427214 285427217_285427363 285427469_285428003 285428303_285428566 285428781_285429015 285429072_285429356 285429385_285429476 285429555_285430285 285430353_285430356 285430544_285430577 285433001_285433129 285531026_285531232 285531257_285531409 285531411_285531976 285533900_285534119 285534457_285536224 285547995_285550504 285560786_285560793 285560998_285561010 285561066_285561077 285561452_285561453 285561793_285561822 285562090_285562097 285562122_285562126 285574035_285574214 285576310_285576510 285578472_285578768 285602710_285602866 285616107_285616233 285616344_285616345 285616679_285616737 285616801_285616807 285616851_285617053 285617076_285617250 285617442_285617566 285617692_285617792 285617816_285617893 285618467_285619031 285619123_285619325 285620532_285620633 285621621_285621787 285621863_285622216 285622284_285622378 285622631_285622842 285622931_285623169 285623278_285623428 285623761_285623794 285630928_285630929 285630965_285630967 285630992_285631126 285631202_285631257 285632780_285633786 285633901_285634445 285635086_285635091 285635167_285635177 285635202_285635300 285638143_285638223 285638262_285638277 285638302_285638443 285638505_285638511 285638538_285638747 285638857_285638917 285639045_285639099 285639131_285639189 285639214_285639509 285639769_285639917 285646942_285647221 285650928_285650936 285651200_285651202 285651234_285651248 285651470_285651472 285651593_285651595 285651690_285651692 285651750_285651755 285651857_285651863 285651913_285651924 285651959_285651963 285651995_285652001 285652041_285652042 285652299_285652300 285658689_285658750 285658840_285658844 285658873_285658958 285668257_285668260 285668294_285668332 285668404_285668405 285738744_285738783 285741767_285741822 285745842_285749660 285750429_285750531 285750688_285751940 285751941_285752041 285752088_285752198 285754177_285754183 285754228_285754299 285764060_285764101 285787048_285787056 285787083_285787126 285788856_285788858 285788908_285788909 285789036_285789037 285789108_285789157 285815521_285817526 285817853_285817895 285817898_285817972 285818048_285818198 285818252_285818347 285818428_285818902 285818999_285819713 285819811_285819905 285821366_285821625 285821803_285821899 285837177_285837312 285837784_285838013 285838085_285838182 285838213_285839586 285839664_285839682 285840167_285840230 285840297_285840301 285840308_285840552 285840658_285840698 285840730_285840744 285840785_285840788 285840833_285840848 285841848_285842833 285842864_285844084 285844591_285845600 285845627_285846031 285848096_285848221 285849259_285849306 285852473_285852536 285854744_285855015 285855040_285855144 285855154_285857663 285857855_285857989 285859236_285859628 285859653_285859654 285865073_285865154 285865222_285865454 285882264_285884039 285884221_285885445 285885467_285886904 285886910_285887014 285890772_285890948 285891021_285891039 285893811_285894186 285894193_285896110 285896294_285896482 285896493_285896629 285896934_285897111 285897137_285897260 285897265_285897315 285897329_285898195 285898331_285899105 285899112_285899790 285899820_285900419 285900448_285901176 285902530_285902735 285902760_285902876 285902891_285903750 285904169_285904798 285904840_285905154 285905232_285905346 285905389_285905483 285905613_285905881 285906098_285906196 285906243_285906350 285906447_285906802 285907054_285907117 285907168_285907248 285907380_285907967 285908146_285908313 285908335_285908536 285910830_285911275 285911287_285911885 285911917_285911980 285912030_285912036 285912221_285912344 285912410_285912535 285912549_285912594 285913183_285914154 285914189_285914469 285915698_285916281 285966808_285966828 285966853_285966907 285966935_285966942 285966972_285967081 285967941_285968022 285970706_285971240 285971266_285971592 285971655_285971863 285972774_285972929 285977054_285977231 285977269_285977940 285982680_285982739 285982878_285983066 285983173_285984544 285984719_285984797 285990030_285990902 285991380_285991651 285992025_285992183 285992405_285992585 285993106_285993931 285999602_285999747 285999903_286000557 286000666_286002593 286003986_286004038 286005205_286005692 286005831_286006484 286006562_286006640 286006669_286006704 286006729_286006918 286006944_286007196 286007234_286007514 286007541_286008120 286008158_286008175 286008201_286008204 286008232_286008381 286008441_286008502 286008539_286008542 286008569_286009759 286012732_286012858 286012885_286012982 286013176_286013866 286013986_286014599 286015537_286016853 286016905_286017018 286018077_286018258 286018765_286018872 286018958_286019015 286019336_286019398 286019976_286020208 286020220_286020320 286020352_286022010 286022524_286022684 286022922_286023092 286023128_286023183 286028539_286029858 286030179_286030261 286030432_286030579 286031213_286032409 286032445_286032448 286036060_286036636 286055623_286056081 286067420_286067622 286077519_286078256 286079826_286079827 286079853_286079995 286082801_286082959 286083259_286083339 286083756_286083816 286083857_286084721 286084825_286085482 286085634_286085908 286085936_286086599 286086601_286088316 286091209_286091414 286091467_286091795 286091826_286091884 286091946_286092092 286092099_286092350 286093228_286093416 286093451_286093601 286094885_286094981 286094987_286095186 286095194_286095345 286114936_286114938 286114963_286115016 286123768_286123771 286123810_286123854 286124043_286124051 286128377_286128385 286129053_286129054 286129132_286129133 286129314_286129316 286129535_286129536 286129566_286129567 286129614_286129679 286129846_286129856 286142403_286142626 286147683_286147830 286149787_286150393 286150452_286151041 286151519_286151668 286151686_286152031 286154651_286154657 286154699_286154816 286155210_286155338 286157432_286157523 286157566_286157572 286166488_286166507 286166532_286166957 286166984_286167086 286167111_286167397 286167417_286167528 286167553_286167604 286167625_286167681 286167869_286167995 286168666_286168843 286173273_286173343 286184813_286184883 286192757_286192894 286217464_286218120 286218145_286218269 286218298_286218383 286218876_286218909 286218944_286219751 286219822_286221095 286221120_286221249 286221559_286222307 286222352_286222408 286222451_286222669 286224938_286225927 286226211_286226253 286226349_286226426 286229021_286230318 286234405_286234407 286234671_286234705 286234835_286234849 286253954_286254009 286257830_286257869 286269544_286269618 286269995_286270052 286312897_286312900 286312991_286312992 286313097_286313142 286372712_286373160 286373220_286373356 286373366_286373446 286402739_286402809 286402846_286403483 286403522_286403597 286403623_286403628 286403657_286403711 286403889_286403964 286403998_286404138 286404177_286404310 286404350_286404468 286404548_286404549 286404693_286404873 286404905_286404917 286404942_286404986 286405052_286405192 286405220_286405682 286426646_286426759 286426785_286426788 286452736_286453072 286460881_286461010 286461105_286461263 286461281_286461361 286461379_286461428 286461453_286461770 286461866_286461912 286461915_286462135 286462142_286462691 286462806_286463867 286464384_286464791 286465000_286465099 286465178_286465376 286465431_286465736 286465812_286467359 286467438_286467632 286467664_286468108 286468124_286470139 286563340_286563392 286563408_286563878 286564001_286564743 286564750_286564902 286564980_286565043 286565073_286565979 286566147_286566253 286566361_286566456 286566558_286566746 286618663_286619160 286619344_286619469 286619518_286619521 286719726_286723009 286723018_286723246 286724541_286724611 286728290_286728305 286728386_286728387 286728508_286728510 286728592_286728604 286728693_286728732 286728896_286728903 286762743_286762781 286762948_286762949 286763283_286763290 286763339_286763406 286766711_286766713 286766940_286766980 286767067_286767086 286787697_286787933 286788116_286788696 286788720_286791098 286791106_286791193 286791234_286791544 286791671_286793304 286793341_286793879 286793903_286794145 286794253_286794426 286794453_286794772 286794884_286794962 286794987_286795519 286796047_286797162 286797232_286797276 286798858_286798901 286801334_286801465 286801510_286801579 286801678_286801679 286801708_286801759 286801999_286802105 286802207_286802301 286802399_286802437 286802451_286802592 286802655_286802703 286802726_286803010 286803046_286803438 286805757_286805854 286807298_286807300 286807325_286807722 286807764_286807768 286807795_286807824 286807895_286807911 286807913_286807922 286807953_286808614 286809242_286810609 286810806_286810908 286810924_286811689 286811713_286812408 286812991_286813699 286825137_286825207 286841602_286841639 286864900_286865650 286866198_286866259 286869310_286869459 286869566_286869699 286874863_286874982 286875054_286875275 286875396_286875608 286875689_286875770 286875823_286875923 286875992_286876365 286876384_286876599 286876695_286876780 286876847_286876953 286882200_286882589 286882732_286882736 286882753_286882756 286882798_286882961 286883082_286883131 286883219_286883318 286899452_286899540 286899544_286899608 286899698_286899814 286908958_286908983 286909098_286909107 286909208_286909212 286909244_286909247 286909297_286909333 287022414_287022504 287023093_287023167 287023249_287023521 287028832_287029373 287030141_287030283 287030580_287030622 287030737_287031041 287031479_287031717 287032472_287032625 287033228_287033327 287033356_287033396 287033669_287033804 287033807_287033862 287033867_287033948 287033969_287034366 287034678_287035224 287035667_287036018 287036522_287036854 287037027_287037329 287037443_287037624 287057219_287057296 287066985_287067097 287082290_287082342 287082854_287082907 287082915_287082979 287082983_287083150 287085143_287085242 287085330_287085379 287085549_287085663 287085871_287086310 287086421_287086506 287086602_287086706 287086736_287086836 287086867_287086875 287086929_287087230 287087299_287087381 287087442_287087610 287087702_287087804 287087901_287088124 287088190_287088419 287088531_287088675 287092241_287092306 287109012_287109520 287119979_287120110 287124636_287124924 287124970_287125444 287172317_287172371 287172408_287172418 287172455_287172458 287173734_287174209 287174789_287175030 287176414_287176536 287177453_287177515 287177924_287177946 287177971_287178780 287178830_287178986 287179063_287179297 287183432_287183599 287184238_287184575 287185011_287185463 287185774_287185950 287186293_287187147 287187197_287187383 287187451_287187580 287187653_287187768 287187784_287187968 287188044_287188221 287188267_287188597 287188693_287188804 287188847_287189137 287189215_287189470 287189531_287189807 287189830_287190563 287190728_287191496 287191740_287191900 287192028_287192121 287192368_287193160 287193737_287193980 287194085_287194273 287195429_287195615 287204011_287204061 287219848_287219889 287220251_287220258 287251760_287251915 287252266_287253590 287253637_287254193 287254215_287254478 287254489_287254680 287254724_287254867 287254903_287255262 287255301_287255809 287257066_287257124 287257296_287257311 287257358_287257515 287257633_287257724 287257742_287257948 287258917_287258951 287259636_287259677 287259699_287259739 287259763_287259887 287267436_287267437 287267515_287267649 287269648_287269846 287279907_287280194 287330159_287330592 287331063_287331184 287332825_287335006 287341011_287341325 287341554_287341923 287345764_287345834 287349249_287350145 287350266_287350920 287351009_287351367 287351383_287352069 287352099_287352163 287357773_287358191 287358397_287358909 287359148_287359495 287362195_287362362 287362786_287362976 287366216_287367005 287367248_287367324 287377493_287378022 287378353_287378708 287378995_287379216 287379247_287379454 287380102_287380543 287380746_287381086 287381145_287381187 287381204_287381216 287381341_287381357 287381388_287381607 287381745_287382323 287382419_287382489 287383747_287383960 287383983_287384252 287384277_287384404 287384419_287384654 287392428_287392649 287392682_287393004 287394384_287395460 287397923_287397981 287398412_287398801 287399804_287400009 287404399_287404531 287405109_287405248 287405282_287405343 287405915_287406076 287406257_287406340 287406449_287406581 287406885_287406981 287407194_287407303 287407748_287407864 287407971_287408215 287408648_287408732 287409373_287409454 287409539_287409652 287410323_287410406 287411074_287411105 287411410_287411556 287411574_287411663 287416206_287416470 287417463_287417748 287418107_287418238 287418251_287418759 287419729_287419894 287420110_287420166 287420538_287421573 287421588_287421690 287421948_287421951 287421965_287422137 287422230_287422469 287433363_287433487 287436313_287439133 287439535_287440188 287440206_287440574 287440729_287440973 287440998_287441391 287441688_287441808 287441811_287441814 287441991_287443425 287448511_287448605 287448648_287448650 287448675_287448697 287449107_287449157 287449184_287449278 287450797_287450844 287453524_287453558 287453583_287453599 287456468_287456601 287456836_287456937 287457102_287457263 287462030_287462558 287462574_287463017 287463056_287463597 287463628_287463968 287464002_287464005 287464021_287464027 287464059_287464091 287464672_287464700 287464743_287464746 287464772_287464801 287464826_287464893 287465028_287465205 287465307_287465731 287468646_287468722 287468882_287468890 287469000_287469048 287469110_287469142 287471811_287471869 287485681_287485883 287486929_287487593 287487617_287487748 287488586_287488678 287490528_287490708 287493384_287493575 287497906_287497913 287497941_287498406 287498428_287498702 287499156_287499504 287499904_287500959 287500984_287500985 287500990_287501065 287501533_287502950 287502961_287503339 287503342_287503570 287503578_287503691 287507700_287507784 287516948_287517323 287517475_287517585 287517680_287517901 287518964_287519309 287519470_287519718 287519795_287519880 287520028_287520138 287520187_287520392 287520542_287521198 287521453_287521858 287521933_287522015 287522051_287522212 287522362_287522425 287522451_287522499 287522770_287522897 287524215_287525131 287525653_287526427 287526580_287526581 287529496_287529567 287529984_287530078 287532744_287532828 287541071_287541744 287543014_287543021 287543046_287544383 287544456_287544459 287554194_287554304 287555044_287555239 287555350_287555398 287555431_287555432 287555571_287556007 287556131_287556693 287556772_287556857 287556946_287557163 287557222_287557278 287557403_287557533 287557687_287558004 287558097_287558190 287558307_287558403 287558487_287558654 287558759_287558938 287559025_287559275 287559407_287559834 287559966_287560556 287560592_287560682 287564514_287564522 287564616_287564618 287564696_287564706 287564766_287564771 287565064_287565066 287567310_287567312 287567810_287567817 287568187_287568199 287568248_287568255 287569731_287569733 287569949_287569951 287570181_287570185 287570739_287570748 287571266_287571269 287571698_287571699 287572718_287572723 287573307_287573315 287574251_287574257 287574320_287574341 287574356_287574358 287574435_287574754 287575931_287576522 287576876_287576978 287579089_287579181 287579273_287579470 287579687_287580147 287580190_287580242 287580284_287580377 287582136_287582271 287590808_287590809 287590858_287590920 287608517_287608520 287608547_287608584 287621619_287622114 287623607_287623798 287625208_287625260 287627209_287627255 287627299_287627344 287630115_287630153 287631734_287631797 287631820_287631947 287631974_287632648 287632655_287632933 287632940_287633232 287633246_287633845 287636784_287636848 287637997_287638145 287638787_287639020 287666708_287666717 287666757_287666809 287666965_287667059 287667627_287667636 287667680_287667795 287667900_287667951 287668058_287668719 287668838_287669786 287669994_287670063 287670263_287670948 287671751_287671857 287672185_287672279 287672550_287672642 287672859_287672958 287673305_287673406 287673931_287674343 287675550_287675959 287676313_287676458 287676696_287677102 287677108_287677431 287680043_287680168 287680329_287680464 287680706_287680763 287680815_287681016 287685567_287685644 287685658_287685864 287685890_287685892 287685923_287686280 287689536_287689804 287689811_287690129 287690166_287691012 287691015_287691132 287691254_287691382 287695495_287695548 287695923_287696083 287696905_287697220 287697287_287697302 287700284_287700286 287700314_287700368 287700702_287700938 287703925_287704254 287705577_287705666 287705673_287706177 287711288_287712327 287714716_287714826 287714851_287715005 287718540_287718685 287719240_287719350 287720179_287720441 287722800_287722942 287722981_287723056 287723096_287723099 287723111_287723153 287723206_287723208 287723257_287723591 287726451_287727159 287727585_287727688 287727907_287728810 287728975_287729270 287729353_287730087 287730344_287730430 287730587_287730654 287730679_287730722 287730941_287731048 287731346_287731366 287731593_287731697 287731854_287732056 287732115_287732186 287732216_287732344 287732667_287732757 287732912_287732960 287732985_287733337 287733403_287733812 287733880_287734433 287734467_287734909 287734957_287735013 287735047_287737067 287737101_287737194 287738554_287738686 287740649_287740758 287740784_287740992 287763391_287763504 287790593_287794779 287801977_287802132 287803634_287804171 287804202_287804297 287804317_287804367 287804466_287805403 287806519_287806968 287807268_287808738 287809653_287809946 287809971_287810033 287810276_287810798 287812022_287812330 287814098_287814174 287815887_287816059 287816079_287816484 287816511_287816602 287816634_287817622 287817932_287818293 287818318_287818364 287818400_287818554 287818614_287818892 287818925_287819198 287819368_287819445 287819466_287819548 287819596_287819599 287819695_287819767 287819794_287819848 287819878_287820122 287820150_287820203 287820205_287820306 287820332_287820347 287820374_287820632 287820700_287820864 287820943_287821074 287821229_287821474 287821501_287821628 287824135_287824317 287824345_287824458 287824467_287824684 287824689_287825503 287825537_287825539 287828429_287828919 287830161_287830552 287830852_287831192 287831401_287831439 287831458_287831991 287832765_287832815 287833509_287834127 287834555_287834622 287834636_287834678 287834682_287835420 287835506_287835898 287835911_287836197 287848251_287848298 287854901_287855378 287855392_287855522 287855632_287855797 287856784_287856973 287903241_287903436 287905128_287905353 287905597_287905705 287905806_287905820 287905869_287906164 287908515_287909161 287909178_287909252 287909301_287909710 287910196_287910294 287910381_287910488 287911182_287911349 287911368_287911541 287911678_287911763 287911786_287911950 287913860_287913969 287914056_287914139 287914769_287914883 287915048_287915216 287915511_287915612 287915827_287915997 287916246_287916304 287916594_287916659 287916723_287916910 287917150_287917257 287917333_287917407 287917507_287917768 287917787_287918811 287920677_287920953 287921583_287921695 287921860_287921960 287922255_287922367 287922582_287922679 287922985_287923053 287923054_287923072 287923169_287923348 287923588_287923696 287923809_287923874 287924751_287924883 287924918_287925034 287925051_287925113 287925117_287925258 287925510_287925595 287925668_287925699 287925716_287926023 287926025_287926091 287934031_287934467 287937592_287937710 287938148_287938206 287939814_287939906 287939924_287940188 287940213_287940523 287940569_287940707 287940997_287941305 287941378_287941863 287941879_287942114 287942155_287942233 287942313_287942378 287942712_287942781 287944203_287944288 287944609_287944727 287944814_287944912 287945383_287945403 287945483_287945485 287945536_287945616 287945781_287945869 287946164_287946237 287946281_287946370 287946450_287946555 287946861_287946972 287947036_287947140 287947380_287947453 287947581_287947584 287947609_287947759 287949132_287949433 287950133_287950189 287950880_287951300 287953639_287953733 287954104_287954177 287957697_287957738 287957778_287957960 287957961_287958138 287958144_287958329 287958436_287958524 287958557_287958686 287958797_287958930 287967699_287967737 287975384_287975469 287975568_287975652 287976277_287976365 287976515_287976621 287976895_287976967 287977013_287977102 287977180_287977234 287978133_287978216 287978330_287978346 287978378_287978517 287996302_287996363 288034882_288034894 288034928_288035023 288035057_288035067 288035733_288036013 288038519_288038644 288039073_288039186 288039215_288039231 288041546_288041636 288041662_288041962 288043151_288043291 288043595_288043597 288043622_288043732 288046742_288046912 288046938_288046941 288047949_288048104 288048136_288048267 288048789_288049080 288049105_288049208 288050006_288050225 288050301_288050494 288050520_288050523 288051623_288051930 288051987_288052107 288052125_288052163 288052203_288052293 288052351_288052455 288052566_288052696 288054118_288054204 288054525_288054684 288054771_288054853 288055465_288055536 288055686_288055765 288056081_288056158 288056202_288056291 288056371_288056377 288056440_288056532 288056838_288056928 288056992_288057078 288057318_288057392 288057520_288057739 288057795_288057940 288058248_288058283 288058309_288058310 288058341_288058593 288058632_288058763 288058810_288058815 288058840_288058850 288058893_288058917 288060439_288060685 288060750_288060977 288060989_288061148 288061218_288061303 288061471_288062151 288062192_288062567 288063175_288063365 288063620_288063700 288063712_288063830 288066199_288066220 288066260_288066351 288066552_288066679 288068139_288068142 288068175_288068450 288075602_288075692 288075964_288077137 288077144_288077372 288080867_288081380 288081950_288082599 288082669_288082885 288083018_288083151 288083441_288083567 288083801_288084302 288084707_288085043 288086055_288086439 288091751_288091892 288093346_288093711 288093715_288093799 288094247_288094569 288094868_288095017 288100967_288100969 288101088_288101140 288102718_288102754 288102805_288102808 288102864_288102865 288116237_288116257 288116291_288116358 288116384_288116484 288116522_288116965 288116992_288117064 288117240_288117244 288117270_288117331 288117981_288118232 288118730_288118807 288119580_288119636 288119689_288119827 288120481_288120537 288121259_288121273 288121300_288121521 288126055_288126226 288126271_288126272 288126299_288126529 288126565_288126566 288126747_288126752 288126777_288126890 288126946_288127157 288127160_288127162 288127187_288127392 288128110_288128416 288128419_288128671 288128709_288129903 288131178_288131398 288133725_288133747 288134343_288134355 288134567_288134570 288135072_288135094 288135465_288135473 288135571_288135590 288136300_288136305 288138731_288138738 288142040_288142042 288142461_288142469 288142543_288142544 288142752_288142755 288142850_288142857 288143036_288143040 288143078_288143081 288143114_288143652 288144828_288145623 288147296_288147352 288147568_288147607 288147668_288147778 288147996_288148303 288148535_288148930 288156973_288157053 288157083_288157168 288159058_288159523 288159524_288162658 288162845_288163000 288163126_288163233 288163301_288163730 288163817_288164627 288165050_288165552 288168854_288168949 288176947_288178088 288178159_288178163 288187772_288188705 288189155_288191918 288197128_288197193 288199114_288199174 288200197_288200611 288200652_288200770 288200889_288200973 288201122_288201835 288202291_288202383 288202816_288203157 288205480_288205847 288206152_288206208 288206382_288206383 288206706_288206717 288206743_288206852 288207044_288207236 288208997_288210248 288221171_288221337 288229897_288230089 288230099_288230227 288230248_288230613 288230639_288230697 288230830_288230881 288231033_288231105 288231115_288231305 288231332_288231638 288246069_288246116 288249719_288250777 288252051_288252130 288252539_288253074 288253674_288253728 288254303_288254812 288256649_288257144 288257186_288257219 288257609_288258578 288259138_288259239 288260059_288260310 288260634_288261056 288262244_288262386 288262550_288263233 288263313_288263564 288263688_288263897 288263915_288263948 288264005_288264097 288265280_288265941 288265979_288266001 288266032_288266049 288266200_288266222 288266257_288266317 288266388_288266454 288266479_288266606 288266631_288266637 288266642_288266651 288266677_288266701 288266742_288266849 288266976_288267016 288267044_288267092 288267096_288267097 288267128_288267191 288267226_288267315 288267357_288267479 288267532_288267873 288267905_288268522 288268526_288273398 288273529_288273607 288273640_288273681 288273859_288274604 288274772_288274850 288274970_288275070 288275255_288275342 288275469_288275564 288275772_288275872 288275958_288276225 288276256_288276375 288276543_288276990 288278287_288278352 288278383_288278387 288278468_288278469 288278517_288278530 288281036_288282860 288282898_288283088 288297398_288297629 288297670_288297760 288297946_288298122 288298144_288298303 288299118_288299191 288318068_288318117 288318144_288318241 288318292_288318365 288337811_288337972 288338279_288338766 288340028_288341761 288341980_288342951 288343503_288343779 288344370_288344414 288344945_288345079 288345397_288345551 288345807_288345905 288346122_288346271 288346618_288346740 288347265_288347458 288347492_288347977 288347987_288348026 288348062_288348076 288348265_288349152 288349215_288350154 288350338_288351758 288351823_288351858 288352190_288352333 288356323_288356371 288357007_288357014 288357052_288357061 288357424_288357526 288357675_288357807 288358138_288358307 288358451_288358627 288364105_288364182 288364217_288364278 288364308_288364351 288364392_288364401 288364426_288364435 288366517_288366563 288375403_288375449 288379428_288379718 288379751_288380116 288383976_288384213 288385300_288385575 288387023_288388616 288389267_288389455 288391331_288391356 288391390_288391461 288391780_288392052 288394426_288394500 288394528_288394600 288394612_288395102 288401202_288401284 288402981_288403012 288403038_288403220 288403370_288403420 288416054_288416185 288416205_288416352 288416482_288416631 288418312_288418703 288419070_288419072 288419194_288419822 288420274_288420763 288425846_288425862 288425887_288426060 288426086_288426515 288426536_288426749 288428875_288429052 288429328_288429846 288429851_288430021 288430103_288430105 288430156_288430157 288430388_288430392 288438708_288439189 288448069_288449058 288449135_288449218 288449454_288450009 288450212_288450369 288450506_288451131 288456185_288456289 288456312_288456365 288456380_288456467 288456540_288456621 288456627_288458549 288458550_288458624 288458713_288458842 288458999_288459098 288459288_288459750 288462273_288463211 288469067_288469135 288470553_288470799 288470857_288470931 288482026_288482690 288482823_288483029 288483791_288484494 288484727_288484776 288485206_288486195 288486423_288486426 288486663_288486870 288486921_288487914 288488524_288488594 288488645_288488691 288488716_288489595 288489691_288489806 288490046_288490289 288490496_288491586 288492339_288493042 288493065_288493739 288496291_288496432 288497392_288499285 288499482_288499753 288499807_288499903 288528488_288528493 288528592_288528594 288528891_288528939 288529288_288529308 288530757_288530811 288531136_288531247 288531283_288532850 288535482_288535649 288535655_288535912 288535927_288535962 288536247_288536534 288536574_288536576 288536781_288536833 288536880_288536881 288537003_288537096 288537234_288537635 288537641_288537790 288539539_288542400 288542443_288544610 288544676_288545070 288548632_288548698 288551954_288552050 288552440_288552478 288552488_288552560 288552573_288552760 288553217_288553262 288553640_288553730 288553938_288554082 288554204_288554350 288554488_288554820 288554838_288555111 288555170_288555463 288555942_288555989 288556025_288556341 288556457_288556519 288556739_288557020 288557635_288558307 288558529_288558790 288558926_288559048 288559104_288559168 288559637_288559726 288559787_288559968 288561666_288561943 288563944_288564292 288564352_288564639 288564640_288565184 288565259_288565434 288566804_288566940 288567368_288567453 288570617_288571280 288572554_288573056 288573683_288573724 288573750_288573794 288577110_288577737 288577812_288578101 288578139_288579303 288579483_288579773 288579787_288580068 288581604_288581666 288582404_288582725 288584717_288584762 288584907_288585136 288585140_288585398 288665075_288665163 288667294_288667353 288671152_288671607 288674335_288674385 288674775_288674776 288674860_288674940 288675280_288675534 288678690_288679004 288700993_288701166 288701178_288701562 288702008_288702137 288702289_288702402 288702569_288702815 288703807_288704077 288704888_288705082 288712758_288712924 288713360_288713513 288729786_288729818 288740359_288740443 288745711_288746228 288746248_288746322 288746768_288746864 288747038_288747080 288747821_288747910 288748438_288748519 288754874_288754959 288755217_288755320 288757637_288757697 288763051_288763320 288771313_288771396 288780697_288780803 288780895_288781016 288781164_288781374 288781835_288781952 288782069_288782107 288782823_288783038 288812662_288812941 288813148_288813558 288813613_288813901 288814012_288814606 288814676_288814981 288815144_288815216 288815250_288815467 288815609_288815706 288816415_288816683 288816823_288817267 288817287_288817997 288818951_288819081 288827771_288828363 288828576_288829056 288830611_288830674 288830715_288831224 288831229_288831277 288831293_288831339 288837821_288837888 288837906_288838040 288838042_288838162 288838806_288838960 288839902_288839953 288840115_288840142 288840173_288840338 288848475_288848487 288848749_288848792 288855323_288855457 288866159_288866252 288866397_288866691 288866930_288867049 288872150_288872359 288872363_288872452 288873346_288873353 288873559_288873560 288873629_288873630 288873945_288873948 288874149_288874150 288874234_288874253 288874387_288874390 288874458_288874476 288874663_288874665 288874938_288874943 288882280_288882341 288883094_288883152 288883641_288883709 288884082_288884092 288884205_288884207 288884248_288884288 288884316_288884351 288884381_288884387 288884486_288884500 288884553_288884603 288884641_288884655 288885401_288885404 288885505_288885553 288885588_288885593 288885790_288885848 288886111_288886218 288886666_288886667 288886730_288886772 288920081_288920162 288920250_288920291 288925525_288925718 288925723_288925871 288925991_288926232 288926233_288926483 288926728_288927427 288927567_288927703 288927820_288927926 288928089_288928235 288928304_288928407 288928644_288929404 288929414_288929550 288929576_288929577 288931141_288931469 288931498_288931517 288931544_288931735 288931760_288931763 288931792_288931823 288931848_288931918 288931963_288932375 288965212_288965323 288966416_288966461 288966733_288966844 288967754_288967814 288967857_288967913 288968595_288968918 288968940_288969169 288969219_288969490 288969504_288969579 288970623_288970790 288971181_288971346 288971545_288971710 288972060_288972297 288973197_288973413 288983078_288983350 288983401_288983403 288983446_288983470 288983625_288984294 288984319_288984675 288984805_288984880 288984907_288984939 288984970_288984971 288985065_288985159 288985190_288985496 288985522_288985653 288985731_288986001 288986338_288986408 288986702_288986992 288987903_288988678 288989198_288989522 288989557_288989695 288989734_288989817 288991096_288991618 288993028_288993147 288996574_288996622 289000898_289000989 289002356_289002739 289002767_289002961 289003210_289004103 289004134_289005213 289005337_289005771 289005795_289005933 289035446_289035570 289035764_289035938 289036186_289036324 289046089_289046162 289046176_289046363 289055277_289055292 289055343_289055413 289055466_289055506 289055533_289055535 289055585_289055648 289055779_289055971 289057252_289057688 289057779_289058283 289058324_289058677 289059903_289059999 289060046_289060177 289060225_289060286 289060477_289060626 289060785_289060904 289060975_289061024 289061347_289061404 289061452_289061507 289067302_289067349 289071936_289072582 289072746_289072912 289074759_289074832 289078212_289078497 289078516_289078663 289078761_289078893 289079636_289079690 289079852_289079857 289079882_289079933 289080470_289080549 289080599_289080748 289082579_289082651 289084389_289084773 289084815_289085843 289097979_289098038 289103068_289103148 289103162_289103248 289103411_289103421 289103466_289103554 289103830_289103935 289104166_289104292 289104423_289104511 289104881_289105557 289105642_289105787 289105810_289106008 289106878_289107103 289107745_289107870 289108226_289108307 289110724_289110807 289117220_289117316 289117536_289117866 289117886_289118202 289118243_289118815 289118820_289119324 289119371_289119373 289121724_289121764 289122132_289122958 289122987_289123052 289123126_289123127 289123248_289123250 289123277_289123280 289123311_289123322 289130813_289130897 289130930_289131059 289138526_289138621 289138920_289138968 289139274_289139571 289143281_289143372 289143407_289144259 289150156_289150428 289151718_289151811 289153761_289153874 289154001_289154157 289154220_289154375 289175672_289176005 289176120_289176436 289176562_289176699 289176845_289176923 289176949_289177530 289177569_289177919 289187895_289188015 289188605_289189123 289200039_289200767 289200907_289201055 289201172_289201287 289201408_289201414 289201435_289201579 289201648_289201745 289207754_289207755 289207978_289208220 289208576_289208919 289208929_289209226 289209316_289209428 289209548_289210092 289210135_289210193 289210478_289210594 289210787_289210900 289210986_289211090 289211222_289211332 289211500_289211551 289211843_289211915 289212705_289212741 289212820_289213178 289213290_289213613 289254269_289254397 289260184_289260835 289260842_289261489 289261492_289261629 289262662_289263273 289263347_289263512 289264212_289264223 289264248_289264356 289265228_289265232 289265257_289265418 289265781_289265958 289266225_289266439 289272495_289272504 289272564_289272589 289272697_289272787 289280644_289280954 289281303_289281527 289281571_289281729 289281756_289281805 289281834_289281899 289281927_289282006 289286041_289286295 289286331_289287128 289287295_289287300 289287362_289287425 289287542_289287646 289287809_289288140 289288524_289288698 289289066_289289383 289289401_289289440 289290099_289290195 289290515_289290665 289290779_289290954 289291122_289291316 289292513_289292636 289292999_289293077 289293117_289293121 289293188_289293191 289293261_289293272 289293301_289293304 289293393_289293403 289296790_289296894 289298615_289298674 289305031_289305103 289306290_289306331 289311930_289312117 289312165_289312557 289312877_289312941 289313934_289314078 289314103_289314165 289316675_289316830 289318548_289318639 289319321_289319488 289319527_289319528 289321175_289321287 289321622_289322015 289322208_289322605 289322629_289322782 289324216_289324221 289330130_289330573 289330630_289331521 289332077_289332144 289344569_289344577 289344629_289344652 289344677_289344682 289344722_289344725 289344750_289344755 289344784_289344786 289344814_289344819 289344946_289344951 289344982_289344988 289345017_289345020 289353619_289353672 289353733_289353745 289354706_289355117 289376494_289376609 289389636_289389836 289389844_289389858 289389895_289389990 289396092_289396329 289396608_289396729 289397119_289397136 289397707_289397839 289416699_289416760 289416836_289416890 289416891_289417004 289417342_289417491 289417577_289417583 289420500_289420502 289421082_289421083 289421598_289421600 289421655_289421677 289422058_289422128 289422439_289422447 289424349_289424381 289424425_289424426 289439108_289439136 289439321_289439326 289439553_289439556 289448116_289448181 289448470_289448560 289450731_289450776 289450804_289450862 289451711_289451881 289453922_289453987 289454162_289454425 289454476_289454741 289460966_289460967 289461007_289461114 289461438_289461470 289461478_289461603 289461650_289461711 289462342_289462520 289462521_289463018 289464099_289464285 289464319_289464370 289464481_289464483 289464514_289464519 289465066_289465107 289465176_289465177 289468336_289468359 289468392_289468434 289468515_289468517 289468785_289468807 289468842_289468847 289468872_289468943 289468990_289468995 289473290_289473344 289473756_289473821 289474164_289474260 289474706_289474774 289485038_289485319 289485343_289485473 289512090_289512160 289513420_289513503 289514201_289514292 289514429_289514503 289514533_289514709 289514800_289515149 289515365_289515535 289515626_289515727 289516369_289517225 289523685_289523725 289524412_289524789 289524854_289524968 289525127_289525239 289525314_289525511 289535020_289535285 289535544_289535721 289536999_289538372 289540734_289541087 289541135_289541137 289545173_289545221 289545280_289545281 289545688_289545924 289546106_289546451 289546657_289546755 289546906_289547028 289547144_289547247 289547335_289547607 289547750_289547861 289547925_289548112 289548141_289548210 289548366_289548415 289548478_289548692 289548703_289549064 289549305_289549641 289549867_289549871 289549967_289550036 289550141_289550327 289550781_289550788 289551257_289551393 289551781_289551867 289552299_289552358 289552449_289554219 289554250_289554696 289554818_289555022 289555154_289555248 289555398_289555481 289555586_289555685 289555748_289556100 289556264_289556344 289565326_289565336 289565597_289565599 289565852_289566005 289566490_289566491 289568302_289568304 289570671_289570679 289570854_289570860 289571681_289571687 289580300_289580345 289580382_289580387 289597219_289597281 289597333_289597853 289597904_289597958 289598078_289598410 289598554_289598696 289598765_289598849 289598955_289599045 289599099_289599240 289599311_289599496 289599538_289599842 289599926_289600169 289600212_289600405 289600533_289600605 289600635_289601055 289601187_289601276 289601426_289601512 289601608_289601764 289601825_289601926 289601976_289602050 289603699_289603775 289615196_289615232 289645782_289645957 289646063_289646355 289646482_289648567 289648584_289648729 289648848_289649146 289649377_289649612 289649714_289649777 289649813_289650440 289650622_289650959 289651003_289651531 289674606_289674672 289674760_289674856 289674895_289674992 289675094_289675188 289676394_289676484 289676509_289676757 289680147_289680304 289680330_289680333 289680358_289680359 289680502_289680505 289680577_289680580 289683844_289684076 289684208_289684272 289685401_289685833 289689176_289689329 289689392_289689490 289696114_289696214 289697137_289697263 289698160_289698594 289698736_289698809 289699416_289699672 289699702_289700853 289700897_289701018 289701172_289701291 289701630_289701885 289702155_289702325 289702344_289703905 289703958_289704329 289704429_289704485 289704541_289704562 289704577_289704879 289705017_289705153 289705188_289705191 289705266_289705339 289705358_289705536 289705608_289706765 289707129_289708062 289708140_289708602 289708864_289708898 289709588_289709721 289709730_289709785 289725483_289726184 289731430_289731877 289732229_289732796 289732798_289732816 289732984_289733212 289733250_289733281 289733515_289733589 289734361_289734529 289734619_289734676 289737213_289737218 289737452_289737462 289737627_289737633 289737667_289737681 289737712_289737718 289749416_289749844 289749845_289749952 289749958_289750069 289750454_289750541 289751504_289752469 289752496_289752613 289752669_289753135 289753153_289753522 289753557_289754491 289756275_289756397 289756769_289757296 289762887_289763110 289763404_289763563 289763792_289763830 289763866_289763870 289764626_289764870 289765202_289765296 289765332_289766612 289766662_289766803 289766964_289767242 289767259_289767331 289767379_289767382 289767420_289767429 289769741_289769835 289769885_289769892 289770290_289770366 289770369_289770590 289770673_289770776 289777151_289777241 289777594_289777685 289778442_289778530 289778804_289779008 289779039_289779321 289779589_289779655 289804123_289804136 289804164_289804166 289804437_289804446 289804475_289804565 289805929_289805982 289808132_289808216 289821692_289821761 289821797_289821865 289822076_289822121 289823320_289823940 289824053_289824172 289824209_289824391 289824452_289824499 289824517_289824683 289824760_289824886 289826514_289826710 289826765_289827016 289827098_289827368 289832970_289833124 289833317_289833483 289833580_289833642 289834742_289835050 289835065_289835106 289835872_289835922 289835925_289836142 289836166_289836442 289840828_289841140 289841719_289842005 289842814_289843030 289843039_289843079 289850431_289850806 289851103_289851203 289851965_289852206 289852618_289852690 289852776_289852939 289854484_289854764 289855045_289855185 289855718_289855793 289856525_289856673 289857412_289857690 289857744_289857746 289858003_289858004 289858189_289858192 289860117_289860293 289862003_289862124 289862293_289862538 289862594_289862899 289863066_289863255 289863514_289863616 289863682_289863837 289863878_289864012 289864880_289864985 289867765_289867864 289880846_289881062 289881064_289881293 289881327_289881482 289882422_289882659 289882660_289883015 289883696_289883804 289883818_289883856 289883938_289883981 289890377_289890437 289890883_289891075 289891101_289891135 289891695_289891783 289892105_289892221 289892467_289892816 289893147_289893229 289913362_289913416 289913556_289914013 289914583_289914672 289915530_289916068 289921403_289921528 289926451_289926453 289926484_289926684 289957866_289957872 289957921_289958028 289960339_289960371 289960372_289960373 289960416_289960417 289960443_289960447 289960481_289960486 289960556_289960561 289960595_289960660 289963757_289963818 289964285_289964334 289964439_289964529 289964697_289964764 289964935_289964981 289965054_289965061 289965416_289965417 289965459_289965465 289965496_289965540 289965635_289965667 289965696_289965722 289969573_289969620 289972374_289972445 289972481_289972510 289974569_289974607 289975489_289975550 289976285_289976407 289995746_289995814 289996208_289996258 289996407_289996409 289996593_289996595 289996670_289996737 290002256_290002324 290004090_290004275 290005762_290006092 290006428_290006680 290006889_290007014 290007154_290007319 290007469_290007577 290007637_290007864 290008041_290008991 290009004_290009057 290009120_290009246 290009265_290009596 290010714_290010801 290010874_290011234 290012032_290012324 290012801_290012873 290015572_290015628 290015705_290015814 290015825_290016164 290016750_290017532 290017573_290017804 290017930_290017985 290018933_290018984 290019198_290019339 290019633_290019810 290020206_290020421 290020979_290021595 290022892_290022947 290023251_290023300 290053136_290053225 290053667_290053668 290053693_290053695 290053720_290053885 290053915_290054020 290054049_290054071 290054097_290054149 290054231_290054236 290054301_290054330 290054393_290054396 290057426_290057492 290057608_290057679 290058185_290058263 290058299_290058306 290058366_290058369 290058431_290058438 290058463_290058471 290058622_290058626 290058678_290058690 290058752_290058799 290058849_290058893 290059228_290059326 290059354_290059406 290062159_290062160 290062188_290062230 290062346_290062347 290062401_290062414 290062446_290062459 290062538_290062542 290062593_290062594 290062668_290062670 290062701_290062704 290062824_290062828 290062915_290062916 290062968_290062969 290063112_290063114 290063215_290063257 290063369_290063387 290063516_290063529 290063635_290063649 290063789_290063790 290063833_290063839 290064041_290064042 290064067_290064070 290066335_290066397 290066494_290066694 290067010_290067063 290067818_290067908 290068771_290068832 290068857_290068975 290069013_290069037 290069128_290069322 290069350_290069371 290069974_290070136 290070424_290070529 290070628_290070629 290071143_290071179 290071212_290071281 290071317_290071413 290071643_290071698 290071723_290071729 290071761_290071833 290071863_290071975 290072002_290072004 290075832_290075878 290079354_290079448 290079596_290079672 290079706_290079707 290079739_290079744 290080830_290081184 290081211_290081414 290081940_290082131 290082865_290083908 290083921_290084057 290084058_290084875 290091858_290091914 290091939_290091991 290092021_290092165 290092194_290092343 290099502_290099572 290103026_290103076 290104235_290104329 290110979_290111189 290111524_290111588 290111624_290111635 290111819_290111866 290112608_290112661 290112728_290112776 290112909_290112983 290116016_290116022 290116054_290116055 290116094_290116146 290126989_290127005 290127127_290127131 290127250_290127251 290127401_290127403 290127511_290127555 290127950_290127988 290128046_290128048 290128582_290128583 290128635_290128668 290128939_290128944 290144196_290144292 290144318_290144406 290144575_290144656 290144683_290144690 290144716_290144803 290144859_290144861 290144888_290145137 290153071_290153075 290153115_290153245 290154380_290154641 290154667_290154671 290154673_290154849 290155669_290156000 290156180_290156235 290156381_290156442 290160155_290160194 290216195_290216581 290216617_290216745 290216807_290217195 290217196_290218732 290219168_290221474 290221509_290221593 290232326_290232719 290233078_290233560 290237663_290237833 290237904_290238082 290242957_290244178 290244236_290244703 290244724_290245629 290245703_290246559 290247415_290247454 290247489_290247526 290247825_290247909 290248083_290248688 290248732_290248734 290249006_290249357 290249492_290249934 290250183_290250604 290257340_290258045 290258144_290258744 290258772_290258937 290259380_290259461 290259869_290260091 290260392_290260462 290260797_290261483 290264508_290264784 290264806_290265058 290265358_290266011 290266032_290266146 290266204_290266515 290267721_290267928 290268016_290268215 290268233_290268695 290268973_290269378 290269382_290270032 290270149_290270255 290270327_290270393 290271401_290271436 290271734_290271992 290273013_290273099 290274622_290274676 290276994_290277075 290277225_290277288 290277443_290277556 290277663_290277717 290277796_290277899 290278147_290278659 290279932_290280080 290289840_290289978 290290182_290290306 290290423_290290703 290291447_290292582 290292593_290292957 290294285_290296636 290296695_290296892 290296994_290297329 290297931_290298235 290298629_290298792 290299055_290299116 290299198_290299341 290299616_290300368 290300920_290300979 290301021_290301085 290301500_290301548 290301860_290301942 290302083_290302131 290302157_290302164 290302189_290302202 290302695_290302793 290302820_290302822 290303631_290304104 290304165_290304396 290304446_290304580 290304612_290304649 290304651_290304733 290305298_290306985 290306988_290307546 290307561_290308650 290308651_290309163 290309777_290310300 290310336_290310620 290310663_290310857 290310870_290310970 290310980_290311018 290311039_290312454 290312487_290312488 290314066_290314499 290314522_290314719 290314870_290315062 290315447_290315557 290315584_290316003 290316014_290316074 290316106_290316309 290316528_290316789 290316803_290316828 290316837_290317171 290317670_290317755 290317993_290317998 290318502_290318592 290318623_290318701 290318904_290319676 290319738_290320051 290320597_290320681 290320801_290320939 290328540_290329031 290329080_290329430 290329484_290329964 290330031_290330889 290330930_290332039 290332045_290332129 290332138_290332196 290332254_290332909 290332926_290332964 290333053_290333267 290333287_290333997 290334093_290334130 290334231_290334770 290335612_290335867 290335871_290336773 290336791_290336899 290338818_290338867 290342053_290342275 290342456_290342511 290342539_290342748 290342885_290342954 290343085_290343341 290343397_290343579 290343657_290343752 290343844_290343966 290344035_290344366 290344371_290344645 290344663_290344779 290344828_290344850 290344974_290345141 290345265_290345358 290345369_290345613 290345732_290345847 290345939_290346166 290346381_290346458 290346671_290346829 290346865_290347241 290347361_290347452 290347548_290347647 290347751_290348053 290348072_290349424 290349578_290350113 290350269_290350616 290350643_290350679 290351513_290352851 290352947_290352997 290353902_290353946 290353971_290354005 290355009_290355101 290364254_290364525 290366424_290366479 290367641_290367913 290368316_290368961 290368987_290369157 290369235_290369465 290369635_290369948 290370053_290370603 290370807_290370899 290371002_290371108 290371212_290371362 290371392_290371547 290371695_290372068 290374160_290374171 290374376_290374389 290374484_290374557 290378039_290378043 290378267_290378268 290378360_290378364 290378428_290378501 290378553_290378555 290379219_290379222 290380823_290380873 290380901_290380904 290380909_290380940 290381703_290381707 290381761_290381765 290381790_290381884 290381998_290382046 290383867_290386042 290387162_290388352 290388381_290388500 290388547_290388594 290389802_290389869 290390184_290390479 290415585_290415731 290416044_290416779 290416880_290417035 290417188_290417307 290417434_290417537 290417641_290418018 290418049_290418382 290418832_290419314 290419416_290419495 290419639_290419725 290420041_290420134 290420211_290420561 290437938_290438022 290438150_290438151 290438179_290438265 290438301_290438368 290450979_290451039 290451105_290451218 290484223_290484338 290484467_290484509 290490476_290490608 290494341_290494473 290648006_290648100 290648363_290648451 290648695_290648720 290649161_290649216 290649454_290649456 290649541_290649620 290650432_290650867 290650888_290651563 290651636_290651760 290698728_290698807 290737341_290737351 290737378_290737421 290737642_290737646 290737725_290737768 290737799_290737818 290740870_290740951 290741595_290741652 290770760_290770764 290770846_290770896 290801080_290801184 290806875_290807010 290813947_290814017 290816345_290816756 290816996_290817088 290819729_290819785 290826344_290826830 290826880_290827299 290838861_290838914 290847417_290847582 290848297_290848337 290848485_290848551 290852435_290852575 290855905_290855951 290858826_290859628 290859876_290859981 290860284_290860755 290860783_290863406 290863454_290863538 290874870_290874910 290875727_290875730 290875760_290875769 290875799_290875965 290877263_290877311 290877379_290877500 290877521_290877617 290877675_290877763 290877792_290877863 290877877_290878055 290878107_290878329 290878606_290878682 290878865_290878961 290879106_290879185 290879232_290879522 290879705_290879884 290879932_290880145 290880387_290880494 290881176_290881240 290881282_290881377 290881527_290881573 290891791_290892123 290892449_290892549 290892647_290892725 290892763_290892801 290893180_290893257 290893401_290893441 290893504_290893615 290893669_290893751 290893910_290893994 290894237_290894322 290894409_290894488 290894751_290894879 290896123_290896746 290896963_290897822 290897831_290897898 290897991_290898050 290898078_290898148 290898290_290898329 290898460_290898509 290898548_290898674 290898701_290898734 290898764_290898816 290898846_290898848 290898869_290898951 290899202_290899213 290899242_290899314 290899417_290899439 290899468_290899560 290899597_290899598 290899628_290899634 290899642_290899654 290899687_290899738 290899777_290899797 290900042_290900120 290900862_290900938 290900985_290901155 290901674_290901853 290902303_290902716 290902899_290903078 290903126_290903341 290903581_290903708 290903873_290903964 290904109_290904188 290904251_290904279 290904297_290904440 290904470_290904569 290904700_290904746 290904871_290905513 290905623_290905763 290906863_290906948 290907559_290907719 290907744_290907820 290907850_290907888 290907925_290907980 290908019_290908043 290908342_290908534 290908759_290908835 290909290_290909370 290909514_290909721 290909765_290909841 290910007_290910091 290910334_290910426 290910513_290910592 290910901_290911001 290911111_290911124 290911331_290911494 290927344_290927411 290931653_290932145 290932174_290932306 290932555_290932598 290943950_290944003 290944456_290945326 290946185_290946447 290953227_290953669 290954338_290955201 290970971_290970974 290971008_290971076 290980993_290981009 290981054_290981056 290981081_290981098 290981228_290981275 290981344_290981345 290984136_290984181 290988852_290988858 290989728_290989771 290990163_290990171 290990206_290990219 290990568_290990570 290990821_290990829 290990990_290990991 290991043_290991044 290991069_290991070 290991144_290991146 290992089_290992094 290992187_290992190 290992404_290992417 290998382_290998383 290998412_290998493 290998538_290998552 291034920_291034995 291036281_291036390 291036567_291037165 291037513_291037840 291038043_291038365 291039793_291040078 291040912_291041001 291041167_291041592 291044687_291045426 291045452_291045508 291046408_291046857 291046927_291047236 291047254_291047349 291047369_291047664 291047821_291048124 291048442_291048647 291048687_291049070 291049282_291049936 291050140_291050352 291050423_291051211 291051213_291051266 291051269_291051823 291054891_291055033 291055202_291055281 291055422_291055561 291055733_291056079 291056183_291056495 291056572_291056828 291057404_291057819 291058361_291058489 291058537_291058971 291059000_291059463 291059674_291059774 291059835_291059976 291060584_291060776 291061196_291061488 291061550_291061653 291086441_291086677 291086709_291086994 291087174_291087183 291087215_291087261 291088378_291088425 291088614_291089008 291089184_291089313 291108127_291108166 291143168_291143559 291143944_291144058 291144080_291144182 291147508_291149267 291152360_291154121 291155704_291155743 291156927_291157171 291169397_291169399 291169525_291169938 291169998_291170094 291170106_291170219 291170229_291170341 291182194_291182262 291182292_291182306 291182334_291182339 291185053_291185136 291185289_291185344 291185395_291185450 291185525_291185560 291185640_291185719 291185864_291185955 291186090_291186099 291186150_291186213 291186486_291186740 291186788_291187052 291187081_291187171 291187448_291187617 291187905_291188035 291188072_291188545 291188587_291188764 291207173_291207227 291265088_291265213 291265540_291265652 291265683_291265753 291265778_291265800 291266136_291266178 291268754_291268825 291270911_291271069 291271117_291271297 291271363_291271416 291271470_291271686 291271715_291271805 291271832_291271932 291271953_291272256 291272635_291272835 291283305_291283660 291313297_291313309 291313349_291313441 291313617_291313628 291317304_291317310 291317379_291317382 291317524_291319470 291319764_291319899 291320031_291320149 291320705_291321109 291321221_291321533 291322175_291322412 291323040_291323543 291323545_291323851 291323931_291324023 291324116_291324180 291324578_291324751 291324814_291325067 291325108_291325599 291325602_291325802 291325854_291326004 291363078_291363088 291363116_291363118 291363151_291363191 291363219_291363232 291392931_291393504 291394517_291394638 291394932_291395061 291395193_291395303 291395387_291395523 291395649_291395839 291396968_291396970 291397006_291397007 291397057_291397869 291397878_291398153 291398234_291398636 291398649_291398781 291398838_291400168 291400865_291401097 291401998_291402068 291403219_291403297 291403363_291403403 291403452_291403456 291403946_291404341 291415039_291415070 291415634_291416016 291416303_291416376 291419272_291419403 291423567_291423684 291443002_291443119 291445720_291445837 291449218_291449565 291455652_291455910 291457190_291457410 291457783_291457896 291457972_291458103 291462005_291462010 291462109_291462111 291462171_291462173 291462311_291462448 291463251_291463369 291464288_291464325 291464385_291464398 291464884_291464950 291465123_291465129 291465154_291465159 291467070_291467222 291467761_291468121 291468135_291468185 291468246_291468297 291468459_291468639 291468799_291468990 291469068_291469431 291469524_291469749 291470604_291470699 291471140_291471240 291471248_291471314 291471380_291471566 291471697_291471821 291471886_291472111 291476653_291476723 291476734_291476949 291477002_291477287 291478098_291478353 291479276_291479312 291479400_291479920 291485336_291485704 291489702_291489853 291496889_291497039 291497747_291497792 291497851_291497854 291505299_291505414 291505455_291505484 291507476_291507610 291507752_291507878 291507983_291508144 291512530_291512652 291513057_291513075 291513149_291513625 291514413_291514635 291516147_291516574 291516795_291516803 291517097_291517191 291517245_291517252 291517291_291517298 291517443_291517587 291517667_291517735 291517769_291517850 291517934_291518181 291528068_291528115 291536301_291536401 291536426_291536595 291536726_291536751 291536795_291536804 291536829_291536855 291536899_291537012 291537074_291537189 291537270_291537305 291537308_291537405 291537448_291537607 291537983_291538067 291538191_291538257 291538399_291538495 291538712_291538862 291539113_291539216 291539308_291539563 291542659_291542778 291554484_291554668 291555050_291555292 291556518_291556756 291556851_291557971 291561075_291561208 291562445_291562521 291562676_291562747 291562867_291562924 291565059_291565093 291565122_291565123 291565168_291565169 291598715_291598783 291598836_291598925 291599034_291599036 291599066_291599127 291599344_291599409 291599534_291599668 291601316_291601381 291611064_291611105 291611146_291611229 291613102_291613187 291625609_291625777 291632596_291632798 291640000_291640037 291640063_291640064 291640096_291640100 291640178_291640280 291640336_291640370 291641187_291641189 291641220_291641283 291643412_291643920 291643932_291644169 291644736_291644750 291644771_291644892 291644989_291645047 291645449_291645477 291646352_291646706 291646785_291646930 291647110_291647159 291647236_291647320 291647751_291647808 291649358_291649398 291649772_291650017 291650172_291650399 291650576_291650626 291651511_291651610 291652053_291652109 291652241_291652384 291653137_291654775 291655374_291655663 291656861_291656933 291657017_291657155 291671191_291671248 291671542_291671653 291671785_291671965 291672110_291672223 291672303_291672483 291672628_291672778 291672828_291673093 291673135_291673257 291673657_291673738 291675833_291676112 291676138_291676288 291676313_291676562 291676587_291676965 291676992_291677363 291677368_291677460 291677462_291677811 291678003_291678727 291678869_291679486 291679511_291679933 291680411_291681354 291683800_291684623 291686780_291686855 291700002_291700041 291700095_291700171 291700212_291700216 291700301_291700308 291700339_291700342 291700381_291700396 291700425_291700437 291700472_291700484 291700534_291700577 291700615_291700648 291700673_291700711 291700772_291700779 291701969_291702073 291703996_291704128 291704154_291704155 291704231_291704333 291704358_291704415 291704457_291704459 291704469_291704528 291704564_291704728 291704760_291705004 291705029_291705030 291709581_291709659 291710399_291710699 291710766_291710767 291710806_291710812 291710873_291710877 291710981_291710983 291711008_291711015 291711141_291711145 291711172_291711346 291719342_291719467 291719510_291719570 291719582_291719645 291719821_291720010 291720030_291720177 291720194_291720242 291720320_291720552 291720583_291720635 291720790_291720836 291721072_291721090 291721151_291721249 291721355_291721740 291721741_291721867 291721912_291722080 291722167_291722753 291723025_291723222 291723243_291723836 291723952_291724100 291724281_291724300 291724519_291724615 291724789_291724838 291724875_291724905 291725124_291725166 291725172_291725368 291726360_291726656 291728319_291728368 291728844_291729174 291729765_291729814 291729902_291730080 291730898_291731178 291731332_291731449 291731621_291731623 291731649_291731761 291732369_291732415 291732550_291732611 291732635_291732702 291732905_291733103 291733313_291733551 291733563_291733617 291733674_291733840 291733862_291734007 291734048_291734102 291734334_291734515 291734701_291735266 291735342_291735465 291735544_291735785 291735946_291736036 291736240_291736376 291736409_291736785 291737179_291737414 291737431_291737652 291737657_291737698 291737915_291738155 291738253_291738426 291738484_291738630 291738711_291738793 291738840_291738916 291739008_291739137 291745801_291745953 291746012_291746652 291747694_291748074 291768735_291768865 291769065_291769270 291769302_291769719 291773968_291774048 291774488_291774630 291789110_291789188 291789235_291789448 291789546_291789639 291800138_291800139 291800211_291800405 291801572_291801622 291802372_291802469 291802483_291802611 291802759_291802810 291802813_291802898 291802903_291803205 291803233_291803238 291803563_291803719 291803844_291803970 291804062_291804261 291804381_291804916 291804974_291805195 291808762_291809535 291809605_291809607 291811824_291811916 291812346_291812559 291812701_291813142 291814596_291814639 291814667_291814768 291814836_291814940 291815012_291815161 291815170_291815357 291815360_291815536 291815648_291815725 291816082_291816162 291816206_291816894 291817889_291818164 291819640_291819671 291819722_291819775 291819889_291819894 291820506_291820716 291824841_291824849 291824876_291824877 291824903_291824965 291828667_291828684 291828831_291828911 291829129_291829635 291829649_291829740 291829831_291830039 291837159_291837206 291837225_291837291 291840600_291840707 291840802_291840875 291840879_291841301 291841352_291841356 291841981_291842253 291842487_291842671 291842691_291842769 291845928_291846049 291846090_291846192 291846714_291846828 291847181_291847263 291848057_291848134 291848351_291848432 291848519_291849027 291849077_291849083 291849084_291849175 291849214_291849215 291849442_291849505 291850160_291850586 291850604_291851116 291851341_291851422 291851461_291851494 291851587_291852065 291852127_291852613 291853244_291853288 291855207_291855221 291855668_291855738 291856527_291857067 291857516_291857573 291857579_291857715 291858165_291858230 291858236_291858703 291858772_291858897 291859030_291859343 291859838_291859974 291860306_291862546 291862573_291862758 291862866_291862929 291863182_291863779 291864121_291864122 291864162_291864333 291864358_291864633 291865280_291865326 291865365_291865431 291865457_291865509 291866118_291866220 291866251_291866456 291866481_291866489 291866563_291866650 291866727_291866920 291866951_291867186 291867211_291867223 291867265_291867354 291867383_291867661 291868046_291868265 291868331_291869073 291869493_291869574 291869753_291870204 291876082_291876533 291876894_291877154 291886021_291886059 291886086_291886202 291886251_291886426 291886446_291888336 291888420_291888429 291892435_291892452 291892582_291893175 291893237_291893413 291895345_291895399 291911591_291912049 291912665_291912728 291912769_291912887 291912925_291912975 291913531_291913604 291913770_291913964 291914004_291914090 291918656_291918657 291918684_291918687 291918741_291918744 291918791_291921434 291925808_291925880 291927408_291927415 291927445_291927453 291927483_291927608 291927890_291927966 291930016_291930683 291935725_291935796 291935822_291935835 291935927_291936371 291937163_291937573 291937581_291937988 291938592_291938643 291938657_291938679 291939235_291939334 291939503_291939652 291939658_291939704 291939744_291939783 291940920_291941045 291941199_291941343 291941510_291941785 291941916_291942375 291942390_291943492 291943577_291943624 291943771_291943887 291943977_291944020 291944061_291944322 291944975_291945190 291945226_291946321 291946350_291946418 291946571_291946870 291955671_291955746 291955777_291955782 291956648_291956797 291956825_291957075 291957100_291957344 291957987_291958018 291958052_291958640 291958700_291958776 291958808_291959040 291959077_291959172 291959221_291959296 291959327_291959396 291959440_291959587 291959636_291960410 291961156_291961309 291961371_291961372 291971865_291972074 291972152_291972397 291972426_291973028 291973071_291973224 291973590_291974020 291974818_291974971 291975000_291975584 291975804_291976842 291977269_291978533 291978772_291978891 291978910_291979364 291982050_291982162 292007457_292007458 292007575_292007576 292007633_292007680 292007772_292007774 292027594_292027595 292027727_292027830 292054696_292054762 292054765_292055099 292055300_292056056 292056066_292056242 292056297_292056388 292056435_292056837 292056860_292056987 292056997_292057394 292057402_292057470 292057471_292057589 292057706_292060730 292061263_292061420 292061513_292061517 292061635_292061681 292062141_292062335 292062668_292062910 292062938_292063030 292097458_292097502 292122921_292122989 292125973_292126012 292126319_292126379 292126405_292126441 292133197_292133204 292133250_292133279 292133316_292133342 292133423_292133476 292380146_292380297 292381281_292381332 292381431_292381443 292389761_292389919 292390858_292391306 292391331_292391791 292391841_292392108 292395104_292395194 292395273_292395383 292395418_292395513 292395641_292396727 292396787_292396874 292396901_292396994 292397036_292397215 292397218_292397346 292397541_292397668 292398490_292398578 292404941_292405015 292424483_292424822 292430568_292430794 292431178_292431284 292431333_292431440 292431450_292432432 292432491_292432749 292432791_292433666 292433693_292433890 292434051_292434053 292434079_292434082 292434117_292434118 292436829_292436852 292436888_292436927 292437445_292437527 292439210_292439998 292443094_292443099 292443216_292443254 292443312_292443364 292443452_292443454 292443769_292443779 292443837_292443839 292443873_292443875 292448877_292448916 292449014_292449039 292449086_292449093 292471000_292471034 292489703_292489892 292490013_292490156 292490197_292490346 292490424_292490578 292490641_292490904 292493661_292493743 292493762_292493806 292493895_292494050 292494131_292494258 292494303_292494310 292494336_292494439 292494549_292494733 292494945_292495027 292495029_292495308 292496838_292496900 292497712_292500018 292502278_292502285 292502431_292504551 292506910_292506918 292507321_292507708 292511119_292511283 292511343_292511812 292511837_292511841 292512021_292512302 292512398_292512499 292512575_292512711 292512795_292512882 292512938_292513552 292513609_292513765 292513866_292513951 292514104_292514998 292515137_292515338 292515503_292516548 292516696_292516811 292516972_292517563 292517704_292518209 292518444_292518499 292523081_292523164 292524052_292524060 292524085_292524133 292524169_292524173 292524356_292524402 292524486_292524544 292524569_292524575 292524609_292524666 292524753_292524909 292524942_292524971 292524998_292525016 292525063_292525064 292525096_292525213 292525370_292525376 292525514_292525618 292525657_292525802 292525818_292525951 292526000_292526060 292526093_292526772 292526853_292527103 292527291_292527635 292527786_292527885 292527922_292527929 292527965_292527966 292530965_292531051 292531167_292531705 292531718_292531846 292532416_292532964 292533032_292533295 292533483_292534077 292534135_292534620 292534642_292534777 292534808_292534877 292534977_292535158 292535295_292535326 292535389_292535483 292535567_292535747 292535901_292536309 292536325_292536514 292536528_292536814 292536865_292536920 292536979_292537050 292537102_292537103 292537177_292537780 292537969_292538572 292538609_292538646 292538657_292539018 292539025_292539901 292539925_292540131 292540746_292541321 292551829_292551903 292576368_292576525 292576561_292576714 292577542_292577789 292577890_292578027 292578078_292578165 292578205_292578330 292579361_292579483 292580012_292580135 292580736_292581013 292581312_292581402 292581438_292581724 292582023_292582024 292582072_292582267 292582336_292582415 292583248_292583261 292583289_292583342 292583378_292584323 292584883_292585608 292585609_292585847 292585895_292586383 292586417_292586457 292586607_292586785 292586786_292586847 292593274_292593486 292593644_292593929 292593953_292594275 292594375_292594534 292594641_292598619 292598624_292598792 292599397_292599418 292599468_292599488 292599898_292599903 292599949_292600093 292600123_292600588 292604377_292604864 292617932_292618061 292618752_292619084 292619696_292619790 292619973_292620064 292620320_292620394 292620982_292621017 292626656_292626710 292627247_292627276 292627316_292627699 292627750_292628202 292628229_292628374 292635772_292635839 292635872_292635884 292642664_292642855 292644566_292644747 292647697_292647805 292647981_292648188 292649553_292649757 292651405_292651445 292651472_292651599 292651859_292652385 292652597_292652891 292653761_292653859 292654358_292654543 292654562_292654729 292681038_292681040 292681191_292681192 292681275_292681277 292681388_292681389 292681427_292681432 292681570_292681574 292681619_292681656 292681790_292681800 292682288_292682292 292682666_292682676 292687650_292687891 292688697_292688855 292689744_292689898 292702135_292702541 292702642_292702772 292702873_292702939 292702962_292703112 292703505_292703646 292703979_292704586 292711838_292711890 292712214_292712355 292712703_292713293 292713734_292713738 292714464_292714469 292714500_292714531 292714556_292714605 292714635_292715090 292715124_292715217 292715291_292715495 292715569_292715702 292716006_292716198 292717046_292717264 292717889_292717983 292718338_292718409 292719669_292719885 292719919_292719926 292720996_292721137 292721476_292722068 292722494_292722501 292726100_292726241 292726574_292727181 292729374_292729515 292729848_292730456 292732469_292732610 292732943_292733551 292735379_292735382 292735411_292735702 292737897_292738038 292738479_292738979 292740432_292740509 292740914_292740994 292742785_292742926 292743274_292743867 292744184_292744264 292746175_292746316 292746649_292747256 292747573_292747653 292749455_292749596 292749929_292750536 292750853_292750933 292758863_292758934 292760191_292760408 292760442_292760455 292865726_292865780 292881852_292882142 292911899_292911905 292911930_292912024 292921018_292921255 292921511_292921559 292921746_292922083 292922645_292923110 292923297_292923400 292923426_292923560 292924509_292924757 292925307_292925309 292925348_292926230 292926260_292926720 292926860_292926909 292926935_292927353 292927380_292927775 292927815_292927908 292927933_292928076 292928114_292928302 292930638_292930788 292930889_292930930 292930931_292931201 292931204_292931730 292932042_292932463 292932478_292932576 292933057_292933307 292933319_292933425 292933432_292933697 292933758_292934326 292937298_292937486 292937530_292937534 292937575_292937592 292950918_292950999 292952504_292952667 292952719_292953011 292953320_292953584 292955374_292955412 292955962_292956079 292956122_292956188 292956319_292956626 292959296_292959347 292959439_292959975 292960043_292960298 292960323_292960328 292960344_292960739 292960945_292961604 292961658_292961712 292962196_292962242 292964275_292964616 292964628_292964735 292964764_292964973 292965271_292966735 292967076_292971832 292971970_292972098 292972144_292972515 292972534_292973791 292973800_292974039 292974056_292974682 292976416_292976785 292976875_292977748 292977760_292978206 292978327_292978443 292978641_292979614 292979641_292979652 292979695_292979789 292979836_292979973 292988774_292988889 292988929_292988977 293071611_293071620 293071656_293071659 293071830_293071835 293071894_293071954 293072010_293072187 293074388_293074773 293074800_293075990 293076834_293077515 293077575_293077982 293078030_293078573 293078701_293078810 293079006_293079119 293079163_293079777 293083466_293083529 293083555_293084023 293116122_293116294 293116412_293116531 293120039_293120401 293120423_293120767 293120790_293120835 293121171_293121282 293121285_293121579 293122326_293122372 293123874_293123901 293123999_293124040 293124066_293124161 293124165_293124229 293124293_293124425 293127603_293127659 293132331_293132731 293137068_293137132 293146594_293146694 293150660_293150691 293151624_293151668 293151813_293152112 293152214_293152272 293152308_293152310 293152750_293152870 293153056_293153726 293153803_293154412 293154597_293155020 293155533_293156257 293156802_293156952 293157078_293157523 293157623_293157722 293157784_293157889 293157992_293158260 293158414_293158436 293158461_293158564 293158779_293158957 293159665_293160400 293160414_293160447 293160708_293160888 293185768_293185772 293185827_293185832 293185890_293185892 293185917_293186002 293186027_293186029 293186054_293186059 293189608_293189615 293189658_293189693 293190043_293190047 293190666_293190668 293190740_293190744 293201684_293201772 293201833_293201975 293202680_293202755 293202785_293203679 293203704_293205947 293206073_293206552 293207017_293207616 293208170_293208314 293208440_293208641 293208741_293208832 293208894_293209003 293209106_293209187 293209341_293209457 293209672_293209811 293210373_293211236 293211281_293211317 293211359_293211432 293211451_293211517 293211629_293212056 293212331_293212408 293212487_293212719 293212824_293212959 293213018_293213086 293213188_293213230 293213299_293213301 293213333_293213386 293213414_293213563 293213604_293213607 293213650_293213758 293213788_293214007 293214060_293214120 293214158_293214159 293214193_293214293 293214349_293214354 293214427_293215100 293215137_293215425 293218825_293219140 293219534_293219621 293219887_293219978 293233743_293233866 293233894_293233960 293234980_293235739 293235847_293236005 293236013_293236038 293236197_293236280 293236388_293236473 293236556_293236643 293236804_293236898 293236969_293237138 293237252_293237349 293237482_293237691 293237955_293238038 293238143_293238242 293238334_293238817 293238887_293238918 293239019_293239113 293239240_293239366 293239482_293239620 293239690_293239861 293240059_293240683 293243708_293243724 293243767_293243907 293244065_293244166 293255592_293255773 293266634_293266677 293266710_293266762 293266805_293266952 293267270_293267321 293267392_293267420 293268113_293268195 293268284_293268376 293268446_293268465 293268516_293268569 293268653_293268743 293268820_293268948 293269030_293269049 293269090_293269163 293269378_293269466 293269530_293269654 293269783_293269897 293270001_293270442 293270547_293270562 293270565_293272908 293272948_293273414 293273443_293273573 293273601_293273607 293275921_293275922 293275981_293276057 293276097_293276134 293276160_293276428 293276467_293276654 293296797_293297413 293297508_293297674 293299505_293299564 293304334_293304508 293304559_293304651 293304768_293304864 293304964_293305173 293305264_293305415 293305494_293305649 293305751_293306117 293306150_293306362 293308143_293308192 293308217_293308251 293308311_293308396 293308565_293308853 293308887_293309302 293309674_293310411 293315843_293315894 293320194_293320474 293321196_293321509 293322108_293322157 293322206_293322780 293322942_293323370 293323755_293323838 293324924_293325052 293325058_293325238 293325578_293325912 293345570_293345593 293345618_293345670 293345730_293345737 293373896_293373901 293373966_293373990 293374034_293374036 293374074_293374154 293374678_293375134 293375182_293375314 293377298_293377626 293377652_293377681 293377768_293377854 293381687_293381778 293381883_293381888 293385333_293385480 293385505_293385543 293394377_293394668 293394919_293395147 293395226_293395231 293396389_293396451 293400411_293400581 293401352_293401758 293402115_293402426 293402692_293402792 293403226_293403323 293422728_293422786 293422884_293422889 293423456_293423501 293426531_293426533 293426571_293426629 293426671_293426748 293427128_293427132 293427197_293427269 293427310_293427313 293427341_293427351 293431277_293431363 293432721_293432767 293432780_293432866 293434285_293434365 293435789_293435874 293437290_293437376 293438793_293438879 293440235_293440281 293440295_293440380 293441798_293441883 293443300_293443384 293444789_293445376 293447881_293448055 293453417_293453545 293453579_293453784 293456208_293456678 293456735_293456809 293457129_293457354 293457409_293457905 293457946_293458358 293458447_293458485 293458505_293458564 293462452_293462748 293462959_293462964 293463016_293463158 293470335_293470371 293470403_293470416 293476477_293476557 293478482_293478549 293500729_293501093 293503680_293503727 293510168_293510396 293511352_293511422 293511532_293511654 293520594_293520716 293521428_293521499 293525330_293526463 293530760_293530761 293531418_293531452 293531501_293531503 293531532_293531534 293531573_293531575 293531631_293531641 293531758_293531760 293531817_293531822 293531872_293531874 293532240_293532243 293551950_293552689 293557044_293557272 293558367_293558689 293558691_293559069 293559720_293559850 293560541_293561539 293561696_293561705 293561912_293562129 293562165_293562168 293566902_293566912 293567020_293567022 293567047_293567330 293568229_293568375 293568707_293568775 293568787_293568919 293571008_293571119 293572272_293572536 293574701_293574782 293574904_293575089 293575428_293575493 293575583_293576541 293576668_293576674 293576699_293576734 293581999_293582563 293582843_293583014 293583042_293583080 293583111_293583123 293583172_293583391 293596281_293596434 293596435_293597555 293597852_293597931 293602813_293602874 293603154_293603784 293604538_293604715 293606614_293606835 293606887_293607946 293617038_293617214 293617324_293617434 293617579_293617698 293617705_293618247 293618862_293619667 293622153_293622371 293622512_293622612 293625038_293625118 293625233_293625490 293625617_293626201 293626550_293626950 293627110_293627376 293627391_293628480 293628629_293628912 293634795_293634879 293636349_293636420 293642956_293643203 293644098_293644531 293661680_293661700 293661732_293661857 293669856_293669909 293670024_293670157 293670230_293670299 293670674_293670756 293670789_293671342 293671410_293671466 293671574_293671610 293671926_293672116 293678086_293678740 293680842_293680925 293680950_293681884 293681934_293682078 293682239_293682330 293682401_293682511 293683616_293684053 293684343_293684421 293684542_293684675 293704605_293705024 293705061_293705779 293705850_293706015 293706071_293706146 293706158_293706476 293706482_293706961 293707279_293707521 293707821_293707893 293710329_293710559 293710587_293711636 293711668_293711719 293716438_293716508 293718998_293719047 293725779_293725784 293725812_293725851 293725890_293725892 293726173_293726174 293726253_293726260 293726508_293726510 293726987_293726992 293727217_293727219 293727436_293727437 293727771_293727773 293727869_293727872 293727913_293727914 293727984_293727990 293728029_293728037 293728309_293728311 293728429_293728450 293728902_293728903 293728947_293728949 293729632_293729634 293730035_293730036 293730069_293730087 293730695_293730697 293730803_293730806 293752058_293752059 293752127_293752167 293753150_293753209 293764682_293764747 293764862_293764863 293764903_293764904 293767399_293767414 293767440_293767536 293767925_293768073 293769585_293769713 293769996_293770148 293771498_293771577 293775629_293775797 293775873_293775963 293776005_293776100 293776210_293777052 293777121_293777319 293777320_293777540 293777579_293777663 293777740_293777840 293777916_293778034 293778116_293778213 293778371_293778699 293779351_293779513 293779569_293780054 293794281_293794334 293801888_293801927 293818566_293818568 293818647_293818663 293818698_293818699 293818748_293818749 293818812_293818813 293818858_293818859 293818896_293818914 293852475_293852685 293852730_293852756 293856131_293856216 293861748_293861749 293861787_293861909 293861938_293862066 293862361_293862699 293867403_293867829 293867915_293868035 293868257_293868345 293868370_293868474 293872488_293872492 293872519_293872618 293872679_293872680 293872708_293872833 293872872_293873039 293873142_293873297 293873369_293873502 293873624_293873742 293873802_293873881 293873960_293874033 293874037_293874065 293874151_293874309 293874672_293875317 293876100_293876233 293879552_293879686 293879718_293879989 293880272_293880356 293906666_293906822 293908303_293908307 293908453_293908456 293908526_293908535 293908572_293908688 293908757_293908874 293908925_293909079 293909158_293909262 293912708_293912723 293913092_293913177 293913504_293913820 293913991_293914321 293915370_293915423 293917845_293918503 293922156_293922236 293928000_293928076 293928143_293928217 293928563_293928606 293928766_293928824 293928877_293928932 293929549_293929553 293929612_293929615 293929664_293929689 293929725_293929731 293929757_293929836 293929861_293929920 293931346_293931347 293931455_293931554 293931585_293931587 293932933_293932934 293932962_293932966 293933017_293933024 293933096_293933098 293933168_293933173 293933222_293933239 293933363_293933412 293933649_293933658 293934678_293934728 293934763_293934765 293937237_293937758 293937829_293938324 293938375_293938472 293938513_293939443 293939783_293939814 293950972_293951309 293951333_293951520 293952356_293952423 293952476_293952534 293952557_293952861 293953041_293953136 293953418_293953506 293953848_293953973 293954144_293954549 293955634_293955704 293960593_293960638 293962863_293962919 293963418_293963494 293963837_293963994 293964364_293964649 293975158_293975252 293975255_293975392 293975742_293975879 293982342_293982434 293989946_293990583 293990619_293991178 293992506_293992862 294025642_294025651 294025728_294025730 294025760_294025765 294025891_294025893 294026111_294026115 294026232_294026284 294027862_294027900 294033000_294033613 294033840_294033959 294033964_294034336 294035361_294035712 294035765_294036439 294037177_294037723 294037922_294038768 294040634_294040705 294047061_294047062 294047102_294047145 294047202_294047203 294054301_294054302 294054445_294054497 294073778_294073819 294073869_294073927 294073959_294074417 294074812_294075370 294080662_294080856 294082614_294082674 294082703_294082796 294083015_294083668 294083841_294083843 294092294_294092359 294093264_294093472 294094558_294094862 294094875_294094947 294094991_294095218 294097669_294099009 294099594_294100507 294100638_294100960 294101356_294102604 294102705_294102709 294102799_294102846 294102920_294103478 294103601_294104691 294104914_294105002 294105281_294105368 294105710_294105814 294105976_294106041 294106117_294106654 294106665_294107318 294107384_294107460 294107535_294108137 294108272_294109773 294109814_294109914 294109983_294112247 294112349_294112446 294112552_294112632 294112653_294112960 294113076_294114367 294114381_294115083 294116215_294116861 294116878_294117860 294117868_294117910 294119017_294119050 294119090_294119145 294119184_294119229 294119990_294120090 294120117_294120279 294120316_294120370 294120426_294120459 294121642_294121683 294122088_294122204 294124055_294124402 294124466_294124717 294129103_294129219 294129280_294129282 294129477_294129485 294129540_294129541 294130445_294130449 294130610_294130615 294130695_294130705 294130814_294130822 294131026_294131029 294131184_294131244 294131504_294131509 294147213_294147349 294147509_294147580 294147687_294147746 294149085_294149201 294149903_294149942 294150008_294150548 294150731_294150818 294151439_294151504 294151789_294151853 294152054_294152111 294152211_294152613 294152966_294153063 294153327_294153410 294153752_294153768 294153851_294153910 294154090_294154141 294154180_294154458 294154856_294154916 294154917_294155089 294155180_294155284 294155318_294155658 294155741_294156147 294156287_294156673 294158337_294158371 294158438_294159139 294159796_294159868 294159922_294159928 294162065_294162122 294165119_294165163 294165201_294165206 294165239_294165258 294167608_294167669 294167694_294167695 294167699_294167769 294167818_294167912 294168018_294168041 294168427_294168508 294168538_294168549 294168718_294168929 294168954_294168960 294169882_294169972 294169997_294170029 294170063_294170364 294170424_294170564 294171512_294171516 294171542_294171585 294171698_294171907 294173034_294173111 294173256_294173300 294173333_294173378 294173685_294173760 294175415_294175484 294176432_294176478 294176503_294176508 294177205_294177212 294177251_294177254 294177402_294177461 294177503_294177506 294178190_294178285 294178312_294178334 294178401_294178403 294178428_294178473 294178689_294178781 294179320_294179777 294181613_294181679 294186393_294186492 294186575_294186702 294186858_294186992 294188367_294188459 294188574_294188881 294188918_294189202 294192221_294192442 294192459_294192564 294193335_294193615 294196936_294196997 294197332_294197662 294197826_294197900 294197987_294198072 294198303_294198395 294198548_294198634 294198688_294198826 294198964_294199025 294199087_294199092 294199480_294199551 294199998_294200081 294200091_294200337 294200464_294200728 294200869_294200917 294201113_294201124 294201150_294201244 294201274_294201345 294201419_294201523 294201555_294201690 294202068_294202178 294202208_294202301 294202330_294202717 294202800_294202812 294202838_294203446 294204630_294204680 294204705_294204718 294204809_294204881 294205046_294205186 294205211_294205232 294205457_294206459 294211567_294211792 294211841_294212043 294212069_294212072 294212097_294212154 294212179_294212212 294212239_294212240 294212269_294212471 294212510_294212960 294212987_294213268 294217817_294218281 294218746_294219057 294219659_294219769 294220194_294220802 294220983_294222483 294227562_294228275 294231886_294231894 294233060_294233068 294233503_294233512 294233538_294233588 294234325_294234326 294234356_294234368 294234419_294234436 294245028_294245031 294245117_294245122 294245194_294245614 294245771_294246090 294246094_294246171 294246285_294247362 294248647_294248813 294249158_294249299 294251179_294251898 294252182_294252934 294253083_294254047 294254316_294256947 294257074_294257201 294257208_294257256 294257885_294258003 294258225_294258264 294258281_294258918 294259977_294261947 294262041_294262275 294262521_294262650 294262794_294262916 294263072_294263802 294263908_294264055 294264395_294264923 294265176_294265214 294265219_294265827 294265900_294266294 294266958_294267236 294285317_294285362 294289900_294290019 294290044_294290170 294290195_294290634 294290715_294291131 294292141_294292370 294293928_294294247 294296954_294297019 294317155_294317320 294317651_294317652 294317696_294317747 294323974_294324014 294324590_294325217 294325234_294326103 294333500_294334305 294334357_294334595 294334651_294334806 294334809_294334928 294335278_294336003 294336037_294336309 294339058_294340733 294340835_294340899 294355350_294355496 294355499_294355619 294355963_294356308 294357259_294357401 294362551_294362811 294362836_294363238 294426781_294426863 294426974_294427047 294427069_294427692 294430737_294430819 294430930_294431003 294431025_294432304 294441162_294441244 294441355_294441428 294441450_294442758 294445438_294445640 294460721_294460939 294460961_294461850 294469314_294469795 294498773_294499337 294508621_294509714 294509767_294510036 294510310_294510726 294510759_294511988 294512007_294512070 294517947_294518462 294519530_294519866 294520220_294520300 294520310_294520696 294522392_294522449 294525477_294525529 294525598_294525599 294526539_294526635 294533664_294533678 294533704_294533958 294537156_294537857 294537866_294538428 294538460_294538741 294538867_294538940 294539221_294539411 294539712_294539841 294539856_294540995 294543216_294543402 294556631_294556642 294556674_294556779 294559763_294559953 294562424_294562541 294571451_294571494 294583251_294583492 294583998_294584099 294584361_294585231 294585385_294585479 294599540_294599917 294602566_294602633 294602638_294604136 294607490_294607632 294608158_294608283 294608513_294608944 294613297_294613439 294613510_294613611 294613764_294613838 294613933_294613934 294614073_294614309 294618054_294618186 294618202_294618270 294625402_294625409 294625688_294625694 294626044_294626052 294626198_294626199 294626284_294626287 294626518_294626524 294626580_294626586 294626716_294626722 294636108_294636240 294636980_294637110 294640977_294641045 294653083_294653203 294654080_294654157 294654245_294654514 294655059_294655192 294664136_294664173 294664199_294664223 294682438_294682693 294682735_294683291 294700014_294700212 294701290_294703532 294703569_294703638 294703955_294704117 294704220_294707589 294708175_294708238 294708784_294709109 294709128_294709132 294709342_294709823 294709872_294710150 294710315_294710413 294710570_294710704 294710790_294710893 294711093_294711212 294711261_294711370 294711580_294711693 294711900_294712154 294712337_294712654 294712962_294713130 294713167_294713706 294713713_294713783 294714288_294714548 294717621_294717771 294718044_294718083 294718771_294718938 294719712_294719715 294719822_294719902 294720280_294720723 294721157_294721360 294721538_294721642 294721732_294721842 294721902_294721910 294721925_294722282 294722376_294722463 294722531_294722720 294723249_294723848 294724093_294724423 294724476_294724576 294724867_294724928 294725100_294725177 294725245_294725345 294725363_294725545 294725555_294725634 294725685_294726216 294726579_294726664 294726790_294726810 294726914_294727042 294727078_294727509 294727824_294728089 294728106_294728108 294728237_294728329 294728734_294728994 294729092_294729292 294732105_294732305 294732648_294732762 294732889_294733898 294734135_294734695 294734776_294735324 294739108_294739401 294739434_294739502 294751553_294751562 294752008_294752011 294752971_294752974 294753790_294753839 294754424_294754427 294755429_294755431 294755546_294755548 294772051_294772094 294832477_294832484 294832602_294832606 294832641_294832642 294832768_294832792 294832857_294832865 294832959_294832969 294833075_294833077 294833230_294833254 294833500_294833505 294854133_294854184 294854550_294854806 294854882_294855117 294862079_294862254 294864093_294864443 294864551_294864709 294864742_294864870 294865230_294865310 294865508_294866365 294866606_294867135 294867222_294868222 294868253_294868381 294868949_294869388 294869398_294869501 294869518_294869948 294870285_294870731 294870817_294871508 294871646_294872101 294872407_294873084 294873102_294873711 294894429_294894605 294894670_294895714 294958680_294958685 294958778_294958782 294958851_294958869 294958894_294958934 295011630_295011631 295011656_295011986 295011991_295012060 295013611_295013711 295016005_295016054 295026387_295026499 295027537_295027788 295040705_295040833 295041539_295041777 295042490_295042553 295042603_295042644 295043074_295043169 295053690_295053772 295055231_295055391 295055717_295055801 295058171_295058175 295058200_295058272 295058298_295058311 295058342_295058366 295058393_295058403 295066927_295067205 295075556_295075774 295076467_295076562 295079061_295079245 295082011_295082014 295082069_295082889 295084383_295084481 295088890_295089747 295094301_295094510 295099626_295099720 295099781_295099863 295100031_295100065 295100094_295100124 295100313_295100377 295101041_295101098 295101103_295101159 295101486_295101535 295101836_295102017 295102027_295102115 295115529_295115580 295117214_295117528 295139096_295139147 295140781_295141095 295159539_295159590 295161219_295161533 295171549_295172418 295172759_295172941 295174746_295174897 295216587_295216675 295223201_295223241 295223502_295223603 295223978_295224017 295224160_295224350 295224371_295224470 295224474_295224787 295235218_295236434 295236469_295236470 295237119_295237263 295237334_295237512 295237737_295238031 295238056_295238070 295238228_295238633 295238981_295239269 295240293_295240433 295241406_295241947 295243556_295243972 295244142_295244357 295244390_295244509 295245582_295246177 295246202_295246323 295246454_295246982 295248229_295248234 295248266_295248474 295248620_295248931 295249030_295249478 295250399_295250466 295250467_295250536 295250546_295251266 295251884_295251957 295257457_295257568 295262497_295262686 295262749_295263076 295263112_295263193 295264950_295264999 295265602_295265777 295265856_295265869 295265943_295265990 295266139_295266407 295267690_295267958 295267976_295268815 295268832_295269537 295270066_295270215 295270226_295270875 295291438_295291489 295291627_295291628 295294665_295294682 295294708_295294725 295294904_295294947 295305310_295305397 295305414_295306262 295306271_295307163 295308177_295308508 295308803_295309009 295309254_295309531 295309644_295309753 295309908_295309985 295310190_295310467 295310481_295310566 295310599_295311060 295311423_295311550 295311793_295311927 295312089_295313030 295313140_295313315 295313424_295313546 295313702_295313840 295313956_295314045 295314212_295314354 295314485_295314573 295314681_295314758 295314787_295315087 295315101_295315179 295315241_295318311 295318995_295319868 295320496_295320629 295320666_295322166 295334787_295336803 295339979_295340228 295340255_295340259 295348948_295348954 295349005_295349161 295407671_295408239 295411693_295412832 295413791_295414219 295415883_295416411 295416414_295416880 295418332_295418384 295418413_295418586 295419698_295419981 295421474_295421568 295426012_295426049 295426074_295426076 295426835_295426889 295426894_295427326 295427329_295427880 295428057_295428168 295428389_295428476 295428610_295428648 295428710_295428822 295428897_295429029 295429154_295429379 295429463_295429464 295429523_295429617 295429648_295429650 295429697_295429787 295429897_295429999 295430078_295430225 295430403_295430517 295430578_295430674 295430797_295431003 295431204_295431232 295431258_295431352 295431421_295431532 295431609_295431701 295431761_295431800 295433096_295433189 295433353_295433430 295433582_295433696 295433973_295434114 295434315_295434317 295434333_295434419 295434656_295434760 295434838_295434966 295435105_295435257 295435409_295435499 295435579_295435672 295435782_295435863 295435942_295436067 295436245_295436358 295436419_295436523 295436646_295436905 295437106_295437119 295437142_295437249 295437318_295437426 295437503_295437591 295437626_295437657 295438992_295439072 295439115_295439181 295439337_295439432 295439709_295439848 295440070_295440159 295440396_295440505 295440592_295440709 295440848_295441058 295441210_295441300 295441380_295441474 295441584_295441692 295441771_295441868 295442046_295442156 295442217_295442325 295442448_295442722 295442923_295443047 295443116_295443226 295443303_295443396 295443460_295443507 295443523_295443649 295443685_295443963 295444108_295445025 295445033_295445282 295445323_295445577 295445595_295445769 295446005_295446203 295446872_295446924 295453161_295453231 295519397_295519611 295556979_295557178 295602224_295602345 295602394_295602637 295602711_295602776 295603575_295604060 295604412_295604415 295605439_295605481 295605606_295605614 295605643_295605652 295605688_295605692 295605801_295606136 295607930_295607999 295614983_295615143 295623868_295623958 295630377_295630761 295632374_295632458 295632507_295632630 295635292_295635440 295635577_295635635 295635723_295635807 295635970_295636068 295636458_295636898 295637422_295637534 295637687_295637859 295638043_295638194 295638252_295638494 295638633_295638686 295639803_295639901 295639960_295640218 295673378_295673522 295678190_295678259 295687393_295687465 295687490_295687535 295687670_295687717 295687746_295687863 295687961_295688842 295689840_295689928 295689966_295690016 295690301_295690361 295691686_295691818 295692189_295692488 295693967_295694227 295776149_295776192 295850010_295850063 295877365_295877369 295877413_295877451 295877523_295877525 295878452_295879790 295879794_295880139 295888984_295888986 295889044_295889125 295889208_295889334 295889359_295889778 295891456_295891576 295896662_295896933 295928914_295928949 295928989_295929035 295929942_295930002 295932171_295933905 295933967_295934011 295936641_295936732 295937296_295937362 295938439_295938506 295939086_295939296 295939948_295940079 295940137_295940239 295942051_295942274 295942298_295942398 295942603_295942710 295942793_295943159 295943342_295943498 295943558_295943820 295943929_295944031 295944084_295944157 295944246_295944247 295944373_295944430 295944543_295944649 295944761_295944858 295944913_295945085 295945108_295945376 295945527_295945631 295945649_295945771 295964900_295965185 295965223_295965421 295966542_295967291 295970600_295970744 295972570_295972649 295972666_295972856 295973094_295973136 295973623_295973682 295973714_295973756 295973833_295973913 295974034_295974366 295974443_295974591 295974796_295975037 295988604_295988998 295989037_295989100 295989274_295989400 295989473_295989557 295989574_295989837 295989904_295990061 295990228_295990424 295990484_295990559 296000203_296000270 296000363_296000433 296005425_296005525 296005569_296005712 296005790_296005866 296006732_296006826 296012556_296012610 296013052_296013276 296016674_296016675 296017316_296017321 296017500_296017618 296017748_296017752 296044161_296044179 296044244_296044290 296045857_296046132 296050140_296050142 296050598_296050600 296051253_296051285 296051479_296051481 296052719_296052722 296053697_296053698 296053804_296053815 296053907_296053928 296054065_296054069 296054098_296054099 296059218_296059510 296059652_296060054 296060134_296060370 296060404_296060748 296060819_296060929 296060988_296061089 296061584_296061728 296061819_296062288 296062360_296062668 296062755_296062997 296063017_296063422 296064396_296064397 296064422_296064627 296064936_296065127 296065190_296067708 296067718_296067824 296069279_296069285 296069449_296069451 296069516_296070222 296070247_296070382 296070467_296070567 296070584_296071114 296071138_296071605 296071797_296071914 296071991_296072081 296072169_296072172 296072226_296072343 296072501_296072510 296072582_296072664 296072737_296072801 296073000_296073001 296073127_296073207 296073372_296073482 296073628_296075030 296075131_296075272 296075585_296075713 296075738_296076051 296076074_296076852 296076866_296076911 296076923_296077941 296077967_296078114 296078198_296078397 296078435_296078595 296078695_296078696 296078737_296078789 296079032_296079137 296079170_296079549 296079564_296079899 296080122_296080511 296080562_296080946 296081259_296081623 296081696_296081762 296081922_296081968 296081971_296082563 296083306_296084190 296084399_296085063 296085483_296085562 296086003_296086090 296086351_296086534 296086894_296086930 296090790_296091364 296093343_296093430 296093475_296093585 296093797_296093957 296095115_296095224 296098455_296098527 296099083_296099167 296099181_296099374 296100555_296100592 296100630_296100685 296100710_296100819 296102003_296102054 296102083_296102182 296115457_296115495 296115520_296115538 296134913_296134914 296134983_296134994 296135073_296135130 296135281_296135288 296135560_296135569 296135808_296135817 296159198_296159256 296167622_296167713 296167844_296167877 296167957_296168028 296168060_296168066 296168107_296168112 296168164_296168236 296168282_296168284 296168287_296168347 296169954_296169986 296170044_296170086 296170159_296170169 296184898_296184979 296185085_296185118 296185198_296185269 296185306_296185315 296185348_296185353 296311726_296311735 296311763_296311827 296312766_296312890 296312978_296313076 296313165_296313414 296351727_296351896 296351963_296352376 296352781_296352857 296353503_296353951 296353997_296354010 296354078_296354081 296354266_296354666 296355256_296355371 296355499_296355769 296360558_296360829 296376564_296376618 296378383_296378948 296378956_296378969 296379104_296379197 296379407_296379409 296379498_296379678 296387024_296388928 296391945_296392502 296392894_296393924 296393925_296394048 296403286_296403403 296404821_296405157 296405183_296405396 296405637_296406324 296406983_296407832 296408354_296408535 296408753_296409090 296409188_296409304 296409396_296412433 296413917_296413962 296416599_296417156 296417548_296417612 296417988_296418948 296418949_296419072 296426312_296426869 296427261_296428205 296428226_296428304 296428305_296428869 296450406_296450832 296451013_296451294 296465219_296465226 296465256_296465257 296465402_296465403 296465428_296465430 296465557_296465563 296465631_296465656 296465727_296465737 296465764_296465793 296465820_296465822 296465866_296465870 296545981_296546220 296546267_296546270 296571616_296571711 296572155_296572239 296583949_296584192 296584244_296584620 296584659_296584705 296584955_296585009 296585104_296585358 296585360_296585501 296585915_296586207 296586455_296586559 296586598_296586771 296586865_296586975 296587065_296587159 296587226_296587235 296587331_296587536 296587973_296588262 296642963_296643055 296661590_296661713 296661814_296661876 296661880_296662313 296673462_296674204 296675644_296676381 296683090_296684926 296685008_296685120 296685147_296685281 296685456_296685542 296685589_296685731 296685784_296685931 296686030_296686109 296686188_296686345 296690095_296690386 296690827_296691152 296691680_296691954 296691975_296692078 296692257_296692316 296692615_296692706 296692857_296694033 296700448_296700721 296704275_296704288 296704332_296704423 296719300_296719581 296720088_296720147 296720150_296721373 296721875_296721946 296768331_296768551 296768640_296768757 296768875_296768973 296769072_296769249 296769375_296769454 296769532_296769575 296769641_296769750 296769939_296770079 296770232_296770442 296770505_296770628 296770742_296770874 296771060_296771162 296771288_296771412 296771608_296771698 296771799_296771932 296772010_296772089 296772341_296772464 296773697_296774982 296776334_296776383 296776466_296776524 296777524_296777686 296777881_296778081 296778185_296778245 296794495_296794537 296817565_296818358 296818378_296818829 296819012_296819658 296825754_296825945 296828186_296828243 296843905_296843967 296843995_296844583 296844695_296844991 296852257_296852743 296852768_296852824 296852926_296853183 296853205_296853652 296863317_296863411 296866456_296866502 296866561_296866563 296866595_296866596 296879900_296880192 296880222_296880245 296880285_296880304 296880353_296880360 296880605_296880801 296880910_296881015 296881124_296881343 296889168_296889268 296889314_296889327 296898392_296898500 296910467_296910543 296910588_296910960 296910990_296911013 296911053_296911072 296911121_296911128 296911373_296911569 296911678_296911783 296911892_296912143 296912754_296913471 296913792_296913964 296927864_296927959 296928196_296928338 296928389_296928563 296928656_296928829 296928907_296929187 296929256_296929458 296929549_296929766 296929877_296930009 296930384_296931047 296931154_296931722 296932620_296933053 296933068_296933359 296933400_296933785 296934872_296935175 296935312_296936012 296936159_296936253 296936541_296936973 296936994_296937048 296937163_296937392 296937431_296937970 296938264_296938342 296952397_296952475 296981133_296981239 296981266_296981267 296982789_296982897 296982929_296983058 296984054_296984268 296990582_296990691 296991077_296991109 296991259_296991265 297007874_297008142 297008366_297008488 297034811_297034817 297034842_297035191 297035233_297035281 297035306_297035320 297035355_297035390 297035392_297035431 297035455_297035703 297036438_297036528 297036570_297036789 297036885_297037181 297037224_297037229 297037262_297037270 297041048_297041052 297041992_297042000 297042245_297042288 297042681_297042701 297043878_297043880 297043918_297043922 297044512_297044513 297044874_297044877 297044907_297044912 297044960_297044993 297045035_297045045 297045865_297045867 297048523_297048579 297048758_297048772 297048946_297048981 297049400_297049403 297049472_297049480 297049660_297049665 297051125_297051134 297051184_297051189 297051237_297051275 297051462_297051465 297051542_297051544 297051829_297051838 297051891_297051900 297056976_297056985 297057010_297057015 297057044_297057397 297057602_297058024 297058113_297058199 297058373_297058451 297058754_297058848 297059139_297059230 297059338_297059463 297059528_297060166 297060467_297060566 297060674_297060793 297060858_297061454 297061707_297061916 297062131_297062304 297063568_297063574 297063637_297063686 297063718_297063784 297063810_297063811 297063839_297063993 297064035_297064196 297064221_297064223 297064249_297064340 297064641_297064680 297064710_297064712 297065049_297065618 297065882_297066012 297066135_297066378 297066416_297066539 297066812_297067144 297071897_297072257 297072420_297072724 297072813_297072904 297073078_297073156 297073317_297073324 297073359_297073363 297073400_297073494 297073779_297073869 297073977_297074127 297074192_297074694 297074995_297075094 297075202_297075344 297075395_297076450 297077525_297077664 297077681_297080375 297080389_297081386 297081413_297082000 297082102_297082789 297082869_297083126 297083210_297083317 297083351_297083777 297083932_297084013 297084564_297085146 297085275_297085529 297085568_297085650 297103171_297103409 297116630_297116732 297119147_297119464 297119500_297119553 297119927_297120129 297120328_297120711 297120801_297121609 297121636_297123765 297123783_297124037 297124209_297124295 297124413_297124578 297124762_297124901 297124918_297124990 297125119_297125270 297125343_297125435 297125572_297125673 297125698_297125702 297125809_297125917 297126086_297126143 297126173_297126497 297126683_297126906 297126941_297127064 297127163_297127270 297127453_297127543 297127622_297127717 297127872_297127947 297127952_297128018 297128066_297128160 297128194_297128344 297128597_297129328 297131737_297132269 297132310_297132324 297132414_297132416 297132444_297132477 297132504_297132516 297132544_297132561 297158806_297158849 297162277_297162413 297162442_297162537 297162577_297162582 297162652_297162790 297162964_297163003 297163050_297163119 297163147_297163195 297163417_297163587 297163625_297163629 297163672_297163677 297163719_297163721 297163753_297163866 297163905_297163906 297163956_297163993 297164027_297164074 297164182_297164261 297164292_297164359 297164388_297164529 297169843_297170078 297170255_297171302 297171317_297172153 297172541_297172691 297172692_297173081 297173166_297173240 297173665_297173941 297173955_297174082 297174130_297174205 297181120_297181204 297181231_297181275 297181327_297182498 297182535_297183770 297183887_297183974 297184154_297184268 297184427_297184473 297184742_297184905 297185027_297185077 297185442_297185452 297185542_297185650 297185896_297186010 297186160_297186225 297186312_297186631 297186950_297186977 297187558_297187727 297187925_297188274 297188489_297188601 297188639_297188847 297188964_297189154 297189183_297190071 297190148_297190478 297193104_297195216 297195241_297195378 297195404_297195781 297195863_297196050 297196127_297196132 297196483_297196558 297196685_297196686 297196776_297196965 297197130_297197240 297197712_297197978 297198483_297198721 297198762_297199382 297199400_297199458 297199528_297200300 297200306_297200364 297200453_297201412 297214536_297214587 297214713_297214717 297214802_297214805 297227638_297227670 297227848_297227861 297228054_297228058 297228128_297228130 297228501_297228508 297228546_297228549 297228575_297228576 297228622_297228624 297228703_297228704 297228855_297228860 297243817_297244135 297244226_297244402 297420543_297420608 297420633_297420635 297436008_297436073 297436098_297436100 297444082_297444100 297444125_297444171 297459351_297459413 297492989_297493037 297493504_297493510 297493565_297493574 297493600_297493605 297493648_297493652 297494842_297494844 297514224_297514358 297514581_297514683 297514897_297515006 297515134_297515235 297515311_297515347 297515419_297515877 297515882_297515998 297516031_297516794 297516847_297517593 297517696_297517867 297517885_297518111 297518166_297518443 297518465_297518523 297518547_297518658 297518693_297518773 297518893_297519037 297519092_297519290 297519714_297519775 297520398_297520926 297520962_297521132 297521159_297521160 297521278_297523029 297523320_297524603 297524606_297525546 297525618_297525714 297526401_297526929 297532884_297532938 297533114_297533250 297535096_297536026 297536754_297536921 297536940_297537336 297537416_297537725 297538110_297538611 297538631_297538694 297538835_297539290 297539298_297539491 297539705_297539874 297540312_297540829 297541038_297541127 297541194_297541306 297541399_297541518 297541662_297541879 297541968_297541999 297542067_297542092 297542198_297542312 297542400_297543055 297543174_297543261 297543426_297543564 297543737_297543848 297543958_297544071 297544222_297544291 297544402_297544498 297544609_297544663 297544668_297544724 297544930_297545025 297545362_297545523 297545634_297546154 297546276_297546328 297546471_297547270 297547273_297547915 297550392_297551060 297551143_297551417 297551433_297551663 297551890_297551892 297552044_297552046 297604640_297604655 297604763_297604767 297604876_297604878 297604903_297604948 297605065_297605067 297622685_297623603 297623639_297624084 297624085_297624342 297624387_297624651 297624781_297625045 297625195_297625616 297625825_297625905 297625972_297626076 297626169_297626274 297626418_297626567 297626656_297626757 297626872_297626929 297627017_297627616 297627735_297627821 297627986_297628092 297628265_297628403 297628513_297628623 297628733_297628831 297628942_297629023 297629134_297629219 297629425_297629528 297629542_297629587 297629865_297630016 297630127_297630259 297630271_297631395 297636565_297636862 297636888_297637263 297637557_297637652 297637695_297637710 297637770_297638402 297638449_297638617 297638642_297638644 297638671_297638677 297645170_297645206 297650967_297651068 297671111_297671217 297688142_297688192 297689389_297689806 297690329_297691094 297691135_297692159 297692184_297692887 297692956_297693093 297693127_297693242 297693286_297693353 297693792_297693862 297693932_297694237 297694476_297694638 297694662_297694995 297695365_297695418 297698376_297698472 297698855_297698917 297699078_297699211 297699262_297699350 297699505_297699619 297700023_297700088 297700207_297700642 297718501_297718505 297718540_297718601 297718789_297718821 297718854_297718890 297719129_297719195 297719435_297719476 297719530_297719610 297719806_297719925 297720008_297720015 297720090_297720118 297724818_297724874 297724912_297724927 297724986_297725057 297725085_297725094 297727632_297727639 297727679_297727733 297728214_297728323 297728541_297728580 297729055_297729065 297729141_297729142 297729228_297729323 297729590_297729595 297729636_297729637 297729664_297729753 297730108_297730229 297730298_297730352 297730469_297730520 297731480_297731537 297731565_297731568 297731614_297731616 297731941_297732114 297732151_297732312 297735009_297735076 297735205_297735297 297735593_297735675 297736516_297736792 297736819_297736983 297737253_297737597 297737694_297738035 297754425_297754586 297756819_297756860 297760197_297760399 297768293_297769207 297769977_297770301 297770831_297770919 297771009_297771073 297771242_297771537 297771874_297771916 297773518_297773560 297774079_297775226 297777602_297777653 297777674_297777765 297777832_297778127 297778134_297778386 297778558_297778655 297778722_297778776 297778782_297780320 297780345_297780496 297781418_297781510 297781810_297782857 297783047_297783306 297783496_297783573 297783774_297783997 297793462_297793720 297794173_297794457 297796071_297796581 297796590_297796970 297797670_297798280 297799559_297799776 297831336_297831338 297831442_297831491 297831688_297831750 297859712_297859725 297859769_297859776 297859958_297859959 297859984_297860007 297860032_297860047 297866638_297866934 297912299_297913947 297913952_297914003 297915311_297916582 297917444_297917569 297917865_297917903 297917928_297918001 297918087_297918574 297919086_297919094 297919139_297919194 297919577_297920007 297920038_297920420 297921273_297921407 297921703_297921795 297922008_297922747 297922921_297923131 297923136_297923196 297923232_297923281 297924491_297924875 297925055_297925262 297930076_297930125 297934792_297935017 297935113_297935177 297977350_297977400 297985962_297986145 298010722_298011129 298015782_298015863 298016143_298016312 298016349_298016492 298018308_298018355 298018417_298018421 298020583_298020846 298021666_298021680 298022180_298022182 298023796_298023799 298024749_298024968 298025357_298025368 298025419_298025421 298026129_298026138 298026269_298026272 298026898_298026902 298027147_298027157 298027764_298027766 298029274_298029281 298029746_298029747 298030336_298030463 298031371_298031393 298033797_298033815 298034121_298034124 298034566_298034580 298034992_298035032 298035071_298035074 298051040_298052294 298053428_298053895 298055062_298055393 298055764_298056148 298057747_298058166 298058433_298059018 298059054_298060370 298060475_298061930 298061965_298062048 298062178_298062714 298062807_298062938 298063005_298063121 298063169_298066123 298066815_298067482 298067491_298068154 298068191_298068244 298070831_298070832 298070857_298071472 298071499_298072092 298072341_298072673 298072680_298073053 298073145_298073161 298075494_298077349 298077382_298078208 298079748_298079878 298080183_298080613 298080646_298080791 298080820_298081513 298081543_298081545 298081554_298081559 298081620_298081690 298082497_298082527 298082553_298082663 298082690_298082696 298082741_298082878 298082976_298082977 298083005_298083275 298083352_298083359 298085252_298085261 298085333_298085338 298085378_298085386 298085474_298085475 298085603_298085607 298085766_298085772 298086016_298086029 298086657_298086759 298087151_298087181 298089043_298089048 298089323_298089354 298090419_298090420 298090698_298090699 298091201_298091202 298091883_298091893 298091965_298091970 298092010_298092018 298092106_298092107 298092235_298092239 298092684_298092730 298092756_298092852 298092882_298092920 298093002_298093074 298093100_298093101 298093133_298093157 298093191_298093277 298093318_298094698 298096365_298096580 298099364_298099500 298102316_298102317 298102381_298102755 298102863_298103786 298103951_298104092 298104202_298104381 298104490_298104573 298104686_298105824 298106165_298106197 298107355_298107723 298108137_298108258 298108264_298108296 298108349_298108837 298110563_298110577 298110626_298110627 298110716_298110850 298110877_298111141 298111149_298111483 298112871_298113135 298113461_298113538 298113769_298114088 298114134_298114328 298114361_298114529 298114769_298114892 298115044_298115399 298115697_298116082 298163923_298164189 298168529_298168590 298168713_298168853 298168925_298169110 298169217_298169300 298169415_298169871 298169897_298170041 298170212_298170259 298171082_298171438 298171675_298172095 298172464_298172573 298172704_298172882 298172988_298173060 298175538_298175764 298176303_298176361 298177048_298177165 298184036_298184040 298184100_298184123 298184148_298184184 298184290_298184329 298184363_298184405 298192052_298192056 298192125_298192384 298192410_298192415 298192440_298192550 298192620_298192971 298192998_298193105 298193132_298195736 298196083_298197542 298197568_298197671 298197683_298197925 298197962_298199231 298199259_298200415 298200532_298200766 298201006_298202000 298202113_298202221 298202223_298202534 298202636_298202770 298202870_298203265 298203345_298203771 298203846_298203958 298204070_298204281 298204355_298204584 298204666_298204776 298204981_298205110 298205186_298205318 298205393_298205554 298205695_298205774 298205837_298205940 298206027_298207170 298207176_298207177 298207241_298207697 298207701_298207747 298207878_298208147 298208177_298208183 298208243_298208245 298208276_298208284 298208447_298208449 298225539_298225739 298225884_298226414 298226799_298227945 298230870_298231606 298231865_298231962 298235560_298235790 298240870_298240927 298243850_298244002 298247141_298247510 298247520_298248587 298248810_298248851 298249404_298250685 298262088_298262136 298266293_298266546 298273930_298274040 298274061_298274335 298274409_298274813 298274833_298274858 298274906_298275003 298275150_298275300 298275303_298275484 298275497_298275600 298276191_298276259 298276366_298276490 298276493_298276569 298276585_298276716 298279140_298279324 298279327_298279440 298293414_298293500 298296930_298297225 298297335_298297637 298298325_298298327 298298373_298298515 298298706_298298758 298298848_298298918 298303814_298303894 298304011_298304093 298304423_298304506 298304514_298304675 298304836_298305144 298314353_298314604 298314725_298314796 298314823_298314852 298314951_298314965 298315120_298315332 298315521_298315597 298315805_298315901 298316469_298316544 298317196_298317597 298317699_298317773 298318005_298318530 298319172_298319219 298320977_298320994 298321046_298321058 298321084_298321111 298321170_298321173 298321215_298321249 298321292_298321293 298325044_298325154 298325382_298325639 298328577_298328716 298329887_298329907 298330009_298330037 298330073_298330156 298343588_298343589 298343624_298343712 298343781_298343789 298344002_298344102 298346786_298346947 298351748_298351804 298351926_298351927 298356690_298356858 298357376_298357475 298357533_298357708 298360139_298360238 298360929_298361001 298361641_298361728 298363141_298363172 298363208_298363296 298363502_298363662 298367909_298368069 298368166_298368447 298368528_298368577 298370390_298370476 298370503_298370518 298371435_298371481 298371550_298371632 298373459_298373573 298376037_298376157 298385562_298385599 298385624_298385625 298388293_298388357 298390672_298390735 298390970_298391032 298391127_298391439 298394312_298394403 298394808_298395147 298399055_298399390 298405256_298405334 298405712_298405758 298405789_298405799 298406621_298406718 298406751_298406755 298413791_298413956 298414457_298414699 298423473_298423541 298423611_298423616 298423641_298423642 298423782_298423784 298461903_298462113 298471509_298471582 298471993_298472368 298472798_298472851 298473063_298473353 298483613_298483768 298485675_298485760 298485786_298485792 298485900_298485911 298485977_298486013 298487096_298487135 298487687_298487728 298488744_298488832 298490251_298490419 298491314_298491364 298491984_298492056 298492593_298492636 298492678_298492684 298495305_298495308 298495361_298495423 298495507_298495510 298495597_298495600 298502673_298502753 298503834_298503989 298507172_298507230 298507395_298507979 298508017_298508527 298509341_298509417 298509670_298509818 298509852_298509910 298510821_298510940 298511130_298511580 298512354_298512355 298512505_298512701 298512829_298516118 298516119_298517939 298517966_298518982 298519539_298519601 298530354_298530406 298530433_298530439 298530494_298530495 298542381_298542547 298542857_298542860 298542895_298543067 298543226_298543353 298550323_298550417 298558524_298558575 298559244_298559788 298562312_298563603 298563730_298563944 298563974_298564421 298567254_298567308 298569206_298569314 298569372_298569376 298569446_298569469 298569569_298569570 298569873_298569874 298578167_298578257 298580677_298580860 298581121_298581122 298581184_298581187 298581273_298581311 298581370_298581380 298587201_298587658 298730467_298730520 298811879_298812375 298816666_298816831 298820576_298820775 298820880_298820986 298821092_298821183 298821251_298821265 298821336_298821399 298821524_298821621 298821698_298821938 298821984_298822920 298823146_298823659 298832715_298832768 298832843_298832857 298833027_298833066 298833097_298833186 298833229_298833235 298833271_298833317 298833450_298833454 298833485_298833532 298837868_298837915 298839007_298839120 298841042_298841108 298841190_298841191 298841259_298841260 298841374_298841375 298841408_298841409 298901358_298901554 298903093_298903229 298903267_298903329 298903441_298903532 298903558_298903625 298961345_298961430 298961455_298961567 298961630_298962591 298962702_298962772 298962897_298962983 298963508_298963579 298963666_298963725 298964340_298965066 298965346_298965831 298966952_298967322 298967894_298968433 298970563_298971220 298975395_298975720 298975838_298976260 298976716_298976832 298976873_298977044 298977787_298977901 298977914_298977928 298977992_298978103 298978118_298978678 298987056_298987428 298988914_298989251 298989313_298989420 298989537_298989772 298989905_298990211 298990468_298991049 298991067_298991264 298991465_298991708 298991933_298992442 298992731_298992801 298992879_298993304 298993367_298993535 298993594_298994159 298995678_298996143 298997645_298997723 299060096_299060230 299065999_299066254 299068036_299068227 299068251_299068310 299068350_299068895 299068904_299069031 299089429_299089515 299092177_299092186 299092559_299092721 299146983_299147023 299147064_299147069 299147885_299147994 299159455_299159456 299159559_299159560 299159589_299159650 299178067_299178126 299312889_299312891 299313392_299313393 299313461_299313462 299313783_299313787 299313813_299313841 299326232_299326236 299326268_299326318 299326478_299326484 299338008_299338385 299338492_299338688 299338717_299339047 299339065_299339600 299339686_299340004 299340028_299340635 299340653_299341210 299341617_299341773 299342786_299343283 299343445_299344478 299344666_299345070 299345104_299345179 299350827_299351073 299351184_299352681 299352734_299353384 299353418_299353533 299353576_299353612 299353937_299353938 299354020_299354120 299354251_299354637 299354678_299355249 299355293_299355322 299355659_299355744 299356130_299356218 299356787_299356915 299356973_299357206 299363003_299363046 299363639_299363699 299368251_299368345 299375922_299376011 299378180_299378226 299378461_299378463 299393503_299394010 299394067_299394687 299394712_299394713 299399403_299399626 299399779_299399883 299399985_299399992 299400019_299400124 299400125_299400302 299400350_299400352 299400647_299400962 299400971_299401812 299401865_299401907 299403800_299403868 299403972_299404424 299405124_299405330 299405574_299405663 299406047_299406076 299406116_299406333 299406591_299406706 299407078_299407205 299407280_299407384 299407465_299407599 299407671_299407770 299408013_299408138 299408843_299408942 299409068_299409229 299409254_299409615 299409706_299410613 299412430_299412491 299412508_299412659 299412716_299412955 299413376_299413429 299413433_299416619 299416786_299416889 299417163_299417254 299417329_299417472 299419216_299419330 299424787_299424854 299428600_299428681 299473006_299473223 299534763_299534765 299534794_299536660 299536897_299539349 299539374_299539397 299539472_299539566 299556120_299556335 299556337_299556416 299556426_299556470 299556485_299557011 299594765_299594893 299614538_299614604 299614756_299614992 299615396_299615515 299615518_299615885 299615921_299616042 299616084_299616217 299617046_299617354 299618422_299618484 299620433_299621145 299621148_299621389 299621487_299621662 299621838_299621957 299622107_299622209 299624333_299625164 299625412_299625716 299625745_299625799 299625838_299626032 299627325_299627372 299627373_299627415 299627578_299627695 299627719_299627905 299628077_299628545 299628659_299628877 299641207_299641654 299641657_299641721 299641862_299641964 299642001_299642136 299642157_299642297 299642333_299642344 299642375_299642382 299642411_299642412 299642450_299642456 299642777_299642939 299644176_299645131 299645344_299646037 299646126_299646307 299647506_299647627 299647930_299648070 299648219_299648438 299648488_299649116 299649118_299649259 299651131_299651279 299651887_299651956 299658429_299658918 299658936_299659250 299659310_299659458 299660942_299661005 299661082_299661271 299661413_299661513 299663046_299663114 299664849_299665436 299665468_299665614 299676825_299677145 299690430_299690570 299690771_299690838 299690898_299691038 299691049_299691108 299692654_299692786 299692800_299692991 299693245_299694307 299694831_299694944 299695059_299695141 299695207_299695401 299695490_299695601 299695689_299695773 299696076_299696167 299696269_299696412 299696853_299696870 299697369_299697879 299699568_299699781 299704988_299705172 299710116_299710171 299710225_299710301 299711401_299711767 299711945_299712046 299712141_299712330 299712349_299713596 299713724_299713822 299713934_299714548 299714905_299715056 299715060_299715379 299715422_299717238 299717280_299717379 299717405_299717496 299717530_299717754 299737633_299737698 299737901_299737906 299758117_299758701 299759571_299759763 299759970_299760241 299760313_299760977 299761011_299761043 299761115_299761201 299761529_299761946 299761973_299762327 299762403_299763266 299763285_299763381 299763609_299763713 299763827_299763919 299764702_299765339 299791219_299791320 299791394_299791585 299791736_299791850 299795140_299796043 299796138_299796311 299797114_299797201 299797632_299798503 299798538_299798590 299798726_299798783 299798920_299799012 299799275_299799499 299799507_299799739 299799804_299800188 299800246_299800365 299800616_299800680 299800951_299801004 299801777_299801878 299801983_299802078 299802198_299802849 299803405_299803643 299803712_299803832 299803990_299804041 299829721_299829768 299829920_299829983 299830012_299830143 299830182_299830489 299830513_299830559 299830871_299830966 299831332_299831374 299837287_299837391 299838816_299838873 299838899_299838907 299838935_299838944 299839064_299839178 299863460_299863610 299869163_299869524 299885372_299885460 299891481_299891501 299891527_299891530 299891568_299891650 299892345_299892565 299892844_299892845 299893007_299893012 299893156_299893159 299906349_299906409 299906517_299906518 299906853_299906904 299910895_299910939 299910992_299911040 299915788_299915833 299915860_299915864 299915889_299915922 299918555_299918556 299918981_299919051 299933798_299933920 299933923_299933994 299942104_299942164 299944676_299944790 299953507_299953557 299953591_299953592 299953617_299953619 299956172_299956277 299956319_299956375 299961911_299961916 299961949_299962002 299975393_299975583 299975665_299975958 299995137_299995920 300008882_300009334 300009385_300009827 300011844_300011909 300013585_300013603 300013646_300013691 300017403_300017405 300017512_300017577 300017762_300017765 300017887_300017888 300024132_300024446 300029512_300029887 300030415_300030612 300030921_300030992 300031149_300031320 300031622_300031750 300054137_300054265 300054861_300055016 300057342_300057395 300057407_300057447 300057475_300057604 300057735_300057783 300058314_300058479 300058694_300059075 300059744_300059886 300059937_300060150 300060228_300060274 300065995_300066050 300066551_300066607 300078003_300078219 300079017_300079068 300079136_300079138 300079228_300079329 300089341_300090464 300090489_300090551 300090721_300090807 300090854_300090961 300091136_300091259 300091349_300091720 300092379_300092625 300092764_300092867 300093020_300093271 300098619_300098780 300099111_300099161 300099186_300099234 300099288_300099380 300099383_300099478 300100068_300100193 300100274_300102142 300102885_300102936 300104783_300105070 300105519_300105733 300105884_300106016 300106018_300106168 300106240_300106423 300107989_300108350 300109018_300109200 300120635_300120668 300120711_300120713 300120741_300120780 300120834_300120845 300127050_300127097 300127409_300127500 300127653_300127735 300127773_300127861 300129732_300129867 300129971_300130058 300130527_300130755 300130888_300130935 300143750_300143814 300146199_300146325 300146492_300146497 300146944_300147229 300149380_300149546 300149585_300149843 300150173_300151654 300151861_300153541 300154809_300154861 300155012_300155088 300155155_300155279 300159442_300160220 300160534_300160632 300163825_300164072 300165880_300165952 300165956_300166042 300166045_300166154 300166518_300166570 300166609_300166612 300166725_300166726 300166757_300166763 300166794_300166802 300166865_300166888 300166915_300167095 300167135_300167196 300168390_300168439 300168451_300168507 300168930_300169082 300169138_300169259 300223970_300224040 300225850_300225897 300234264_300235547 300238900_300239088 300239760_300240452 300241768_300241895 300241926_300241940 300242140_300242323 300242330_300242399 300242402_300242551 300242553_300242689 300242714_300242805 300242913_300243030 300243505_300243790 300245636_300245687 300246476_300247754 300247833_300248102 300248340_300248465 300249153_300249244 300249297_300249420 300249831_300249931 300278998_300279634 300279864_300279961 300282176_300282614 300283170_300283488 300320496_300320548 300324980_300324989 300325034_300325071 300325130_300325144 300325425_300325429 300325570_300325602 300325647_300325648 300342467_300342524 300392135_300392136 300392189_300392190 300392308_300392336 300399695_300399829 300399992_300400040 300400058_300400254 300406900_300407027 300407087_300407235 300408160_300408233 300408390_300408791 300409807_300409946 300411532_300412358 300412430_300412446 300412479_300412480 300412547_300412555 300412644_300412652 300412708_300412724 300412825_300412942 300413030_300413114 300413142_300413221 300413228_300413333 300413715_300414310 300414490_300415037 300415173_300415343 300415416_300415563 300415693_300415837 300415845_300415853 300416556_300416853 300416865_300416906 300417148_300417302 300417324_300417463 300418254_300418709 300419886_300419974 300419978_300420335 300422335_300422393 300422796_300422868 300439362_300439408 300446886_300446929 300446931_300447033 300447128_300447157 300447605_300447652 300447680_300447682 300447731_300447834 300448812_300448954 300450378_300450450 300451226_300451892 300451981_300452294 300452384_300452511 300452516_300452576 300455557_300455672 300456009_300456250 300456270_300456964 300457522_300457913 300457959_300458032 300458072_300459136 300459372_300459500 300459539_300460093 300463713_300464032 300464132_300464313 300464469_300464706 300464836_300465191 300465695_300466475 300467223_300467813 300468014_300468425 300468465_300468568 300468849_300468856 300470057_300470533 300471091_300471230 300472002_300472260 300472268_300472375 300472576_300472641 300472667_300473235 300473513_300473797 300478891_300478969 300479134_300479528 300479575_300480148 300480154_300480694 300480699_300480789 300481211_300481323 300481524_300481697 300481758_300481883 300482181_300482185 300482211_300482213 300482598_300482680 300482687_300482688 300483041_300483080 300485687_300486041 300490598_300490893 300491489_300491922 300491972_300492060 300492193_300492408 300492905_300492966 300494538_300494593 300495628_300495948 300497712_300497725 300497754_300497781 300497871_300497874 300497940_300497947 300509022_300509096 300509139_300509617 300510175_300510314 300511086_300511344 300511352_300511459 300511660_300511725 300511751_300512319 300512597_300512816 300512824_300512887 300512961_300513036 300513202_300513353 300513506_300513508 300513716_300513965 300514012_300514589 300514595_300515137 300515142_300515232 300515654_300515766 300515916_300516140 300516201_300516326 300516624_300516628 300517478_300517538 300540374_300540383 300540945_300541533 300541734_300542144 300542184_300542287 300543778_300544256 300544831_300544953 300545708_300545980 300545988_300546095 300546296_300546361 300546386_300546954 300547232_300547451 300547459_300547522 300547596_300547671 300547854_300548247 300548319_300548571 300548786_300548860 300549073_300549213 300549239_300549627 300549760_300549840 300549843_300549972 300550828_300550892 300550963_300550965 300577690_300577805 300578429_300579171 300579172_300579281 300579288_300579332 300588697_300588822 300594583_300594738 300594878_300595052 300595280_300595414 300596180_300596300 300596342_300596639 300598614_300599013 300599031_300599122 300599967_300600257 300601393_300601540 300603797_300604212 300606821_300606884 300620618_300620620 300620673_300620674 300621016_300621018 300621275_300621279 300621391_300621399 300621481_300621522 300621579_300621584 300621866_300621874 300621950_300622000 300622030_300622044 300628745_300628750 300629144_300629146 300629295_300629299 300629401_300629405 300629517_300629525 300629607_300629650 300629707_300629713 300629794_300629797 300629980_300630002 300630077_300630124 300630154_300630162 300636837_300636840 300637236_300637238 300637430_300637438 300637495_300637499 300637524_300637528 300637611_300637619 300637701_300637783 300637816_300637822 300637952_300637959 300638103_300638111 300638186_300638231 300638261_300638283 300638349_300638357 300638382_300638384 300640211_300640218 300640268_300640330 300648451_300648795 300667743_300668075 300669738_300669859 300669884_300669891 300670355_300670500 300671807_300671866 300672040_300672355 300674039_300674185 300674222_300674458 300674513_300674820 300675000_300675149 300675151_300675154 300675372_300675476 300689043_300689105 300689106_300689367 300692705_300692712 300692737_300692991 300693433_300693541 300693698_300693824 300693996_300694038 300694218_300694267 300694535_300694886 300695018_300695317 300696506_300696769 300704315_300704513 300704538_300704548 300704705_300704758 300704789_300704790 300704819_300704824 300717745_300717944 300717976_300718229 300718272_300719417 300719434_300719563 300719590_300720882 300722710_300722735 300722778_300722787 300722813_300722856 300725532_300725631 300725688_300725689 300731083_300731138 300742001_300742012 300742080_300742081 300742171_300742173 300742421_300742427 300743402_300743433 300744290_300744292 300744763_300744764 300752469_300752610 300753129_300754104 300754626_300755392 300755455_300755571 300755610_300755779 300765262_300765317 300767001_300767345 300767452_300767664 300768705_300769038 300769064_300770256 300770907_300771782 300772448_300773364 300773955_300776805 300776831_300777162 300777211_300777312 300777348_300777349 300778365_300778429 300781061_300781119 300781144_300781151 300788357_300788701 300788808_300789020 300789272_300789422 300789581_300789773 300789998_300790394 300790420_300790646 300790654_300790700 300791141_300792113 300792632_300793548 300794191_300794246 300794698_300795669 300796191_300796994 300797020_300797351 300797400_300797530 300799442_300799600 300799620_300800370 300807982_300808720 300808818_300808937 300813055_300813272 300813897_300813992 300814148_300814524 300855160_300856219 300856262_300857136 300857175_300857333 300857471_300857629 300857646_300857856 300862116_300862203 300862299_300862356 300862416_300862483 300862975_300863033 300863079_300863272 300863530_300863578 300864215_300864340 300864353_300864387 300864416_300864680 300864694_300865773 300865774_300867081 300867124_300867260 300867285_300867755 300867909_300868333 300868337_300868548 300868604_300869316 300869340_300869520 300869582_300869817 300869971_300870355 300870384_300870522 300870523_300870737 300870740_300871039 300871085_300871302 300871430_300871507 300909324_300909373 300933600_300933657 300934787_300934895 300936265_300937149 300937162_300937391 300942467_300942879 300942974_300943576 300944332_300944711 300945065_300945124 300945405_300945701 300945833_300946153 300946229_300946315 300946437_300946515 300946547_300946676 300946776_300947673 300947871_300948601 300948641_300949118 300949380_300949528 300950064_300950152 300951464_300951539 300951659_300951876 300953182_300953247 300953304_300953406 300954212_300954360 300957914_300958308 300959851_300960930 300961368_300961454 300961470_300961601 300961634_300961787 300984025_300984026 300984062_300984064 300984107_300984111 300984191_300984198 300984253_300984369 301024198_301024246 301028115_301028278 301028335_301029466 301111328_301111417 301175391_301175874 301180688_301181123 301181434_301182297 301182723_301183065 301183097_301183330 301246711_301246795 301290638_301290674 301322781_301322808 301322915_301322916 301323047_301323104 301323123_301323470 301324705_301324760 301335640_301335727 301335790_301336172 301344928_301345247 301369392_301369816 301370190_301370194 301370327_301370409 301370558_301370636 301370742_301370830 301370910_301370912 301371061_301371067 301371279_301371374 301371600_301371674 301371951_301372793 301373379_301373512 301373550_301373762 301375203_301375368 301375397_301375608 301375668_301376298 301376389_301376478 301406558_301406589 301406703_301407244 301488142_301488180 301506146_301506289 301519768_301519815 301524213_301524251 301537610_301537681 301537711_301537740 301539210_301539213 301539253_301539297 301547528_301547605 301547649_301547695 301547740_301547833 301549141_301549213 301549664_301549670 301549726_301549765 301549846_301549888 301549915_301549918 301549947_301549964 301549990_301550024 301550457_301550544 301555156_301555226 301564618_301564672 301566789_301566836 301566994_301566995 301567575_301567623 301567679_301567680 301567837_301567901 301573045_301573227 301573261_301573357 301573452_301573555 301573581_301573672 301574300_301574478 301575066_301575144 301575216_301575333 301575477_301575764 301576029_301576478 301576511_301577285 301577471_301577586 301577649_301577736 301577880_301577935 301578019_301578493 301578627_301579032 301579141_301579234 301579557_301579821 301580165_301580275 301580277_301580363 301580860_301580944 301580954_301581002 301581711_301581781 301582304_301582342 301582590_301582647 301582729_301582778 301582808_301583013 301585169_301585175 301585203_301585254 301592030_301592035 301592092_301592108 301593341_301593352 301593377_301593401 301593802_301593823 301596542_301596543 301598346_301598364 301603626_301603658 301603691_301603708 301603742_301603815 301603867_301603887 301604139_301604256 301604297_301604314 301604394_301604407 301611700_301611718 301611819_301611824 301611908_301611970 301613990_301614322 301614380_301616802 301617577_301618797 301618828_301622990 301623021_301623042 301623462_301623510 301623548_301623550 301623597_301623598 301623629_301623635 301623696_301623697 301623728_301623734 301623770_301623815 301623866_301623910 301627528_301627816 301629139_301630081 301636320_301636327 301636353_301636406 301636431_301636595 301637520_301637581 301646869_301646892 301646924_301646986 301647885_301647938 301647973_301648052 301648468_301648672 301648825_301648878 301653659_301653739 301654891_301655435 301656687_301656786 301657637_301657716 301658257_301658413 301658952_301659392 301659419_301659421 301667857_301667862 301667915_301668846 301672224_301672295 301675108_301675322 301676339_301676346 301676380_301676488 301677611_301677743 301678734_301678884 301680310_301680371 301680397_301680494 301681591_301681681 301684808_301684883 301685104_301685128 301685159_301685281 301685373_301685607 301702603_301702705 301703014_301703059 301703376_301703437 301703463_301703560 301707256_301707390 301707425_301707580 301708227_301708356 301708427_301708662 301708701_301708751 301709516_301709637 301712748_301712854 301712888_301712902 301712995_301713004 301713391_301713464 301720314_301720369 301726151_301726194 301726766_301727166 301727168_301727229 301727239_301727302 301728866_301731491 301731567_301731778 301731894_301731955 301732052_301732200 301732494_301732543 301732596_301732781 301732791_301732989 301733153_301733253 301733511_301734949 301735210_301735304 301735626_301735720 301736328_301736359 301736382_301736541 301749253_301749305 301749331_301749405 301750108_301750167 301757838_301758056 301758543_301758841 301759114_301760486 301760599_301761393 301761489_301761771 301761833_301762979 301763063_301763170 301763173_301763270 301763394_301763512 301763692_301764036 301764066_301764138 301764540_301765337 301765363_301765458 301765604_301765790 301765815_301765821 301765846_301765909 301765935_301765937 301766082_301766195 301766251_301766333 301766403_301766614 301766703_301766769 301766813_301766986 301767011_301767016 301767043_301767342 301772113_301772265 301773449_301774324 301774339_301775128 301775217_301775269 301776476_301776583 301777203_301777270 301777371_301777375 301777401_301777449 301778989_301779036 301779048_301779112 301779997_301780061 301780064_301780139 301780364_301780823 301780886_301780995 301781039_301781132 301781228_301781369 301781478_301781509 301781543_301781825 301781918_301782096 301782184_301782264 301782329_301782413 301782598_301782683 301782861_301782936 301782980_301783084 301783295_301783554 301783659_301784056 301784171_301784676 301785309_301785830 301785884_301786353 301786358_301786986 301787310_301787730 301788077_301788559 301798840_301798878 301798912_301798915 301808473_301808798 301808814_301808890 301819324_301819542 301819553_301819711 301820254_301820391 301820569_301820664 301820665_301820722 301820777_301820968 301820986_301821166 301822165_301822230 301825460_301825633 301826089_301826171 301826198_301826413 301826501_301826546 301828647_301828650 301829168_301829237 301840525_301840608 301840768_301841679 301841743_301842290 301842330_301842400 301842443_301842610 301842628_301842714 301851670_301851719 301852060_301852061 301852361_301852364 301852626_301852630 301853107_301853109 301853166_301853169 301853474_301853475 301854208_301854213 301854258_301854262 301865876_301866011 301867717_301867802 301868948_301868949 301868974_301869058 301869157_301869158 301871450_301871570 301874206_301874401 301874705_301874772 301876063_301876426 301876454_301876517 301876619_301876707 301876714_301876845 301876874_301877005 301879543_301879632 301885101_301886052 301886157_301886218 301886545_301886585 301887169_301887273 301889320_301890423 301891153_301891446 301902392_301902432 301910885_301911476 301911542_301911805 301911903_301912071 301912078_301912471 301912555_301912596 301912654_301913067 301913139_301913811 301924877_301925118 301928334_301928521 301929007_301929082 301943326_301943374 301943655_301944061 301944512_301944714 301960059_301960254 301960711_301960788 301980466_301980516 301985882_301985930 301996472_301997117 301997156_301997230 302009082_302009105 302009139_302009175 302009200_302009202 302009324_302009338 302009567_302009598 302033799_302033908 302034154_302034253 302034255_302034363 302034382_302034456 302034481_302034529 302034647_302034765 302034919_302035422 302035573_302035659 302035811_302036125 302036226_302036323 302036481_302036603 302036718_302036891 302037137_302037419 302037517_302037600 302037613_302037907 302037925_302037991 302038171_302038383 302038480_302038563 302038802_302038894 302039007_302039033 302039192_302039279 302040148_302040388 302040590_302040729 302040736_302040890 302040953_302041140 302041269_302041415 302041446_302041691 302041702_302042438 302064177_302064245 302064477_302064548 302071360_302071364 302071398_302071400 302071434_302071476 302071572_302071574 302071641_302071650 302071752_302071790 302081573_302081657 302085485_302085517 302096073_302096143 302112164_302112222 302112670_302112725 302112784_302113003 302113238_302113293 302114231_302114444 302123055_302123261 302123286_302123336 302132579_302132630 302134519_302134591 302134622_302134628 302134657_302134658 302134686_302134701 302134984_302134989 302135034_302135044 302135156_302135164 302135204_302135319 302135381_302135431 302139193_302139324 302139478_302139645 302140937_302141081 302142104_302142664 302142691_302142788 302150912_302150989 302151030_302151031 302155789_302156156 302158257_302158362 302159684_302159853 302160825_302160924 302161398_302161656 302161698_302161811 302161845_302161867 302162070_302162248 302162594_302163020 302163081_302163133 302163152_302163180 302164665_302165488 302165643_302165852 302165915_302166522 302166990_302167007 302167122_302167149 302168121_302168361 302170352_302170385 302170410_302170695 302170729_302171646 302172938_302173056 302173634_302173719 302174337_302174400 302175356_302175394 302177865_302177962 302177978_302178030 302178207_302178266 302178433_302178584 302179172_302179212 302179284_302179455 302179573_302179575 302179929_302180099 302181448_302181537 302181756_302181915 302182014_302182193 302183909_302183965 302190627_302191143 302191189_302191374 302262508_302262509 302262614_302262658 302267420_302267494 302321589_302321847 302322007_302322109 302322201_302322310 302322423_302322560 302322602_302322741 302322769_302323213 302323285_302323356 302323514_302323616 302323672_302323774 302323851_302324040 302324160_302324396 302324473_302324569 302324633_302324763 302324814_302324910 302324959_302325023 302325069_302325086 302325205_302325392 302326108_302326307 302327254_302327675 302327681_302327845 302328616_302328770 302328788_302329157 302332025_302332420 302332646_302332649 302332734_302332765 302332810_302332817 302332871_302332876 302332986_302332991 302333222_302333239 302334620_302334955 302335604_302335871 302335971_302336244 302336320_302336427 302336439_302336572 302336644_302336853 302336893_302337351 302337361_302337486 302337578_302337776 302337827_302338516 302338529_302339098 302339200_302339394 302340013_302340085 302340144_302340148 302361310_302361463 302364271_302364334 302367405_302367513 302367529_302367614 302367993_302368247 302369281_302369386 302370059_302370070 302370147_302370152 302370198_302370234 302370414_302370420 302372294_302372368 302374057_302374196 302374988_302375305 302375855_302375895 302375956_302376025 302376975_302377152 302377246_302377332 302377338_302377549 302377582_302378071 302387083_302387255 302387357_302387543 302389389_302389589 302391654_302391913 302392572_302392726 302392834_302392978 302393053_302393296 302393360_302393452 302393561_302393595 302393652_302393831 302393834_302393923 302394587_302394795 302394812_302394955 302395126_302395361 302395474_302396039 302396040_302396161 302409179_302409246 302409351_302409669 302409704_302409778 302410549_302410669 302489739_302490042 302490081_302490704 302536533_302536804 302538173_302538477 302538655_302538824 302539705_302539819 302539832_302540187 302540898_302540951 302543605_302543719 302543738_302544148 302544865_302544918 302547564_302547977 302548767_302548850 302548877_302549164 302586252_302586716 302586801_302586908 302587369_302587488 302589863_302590050 302590496_302590758 302590763_302590861 302592096_302592318 302592668_302593421 302594299_302595151 302595236_302596198 302596487_302596500 302596900_302597054 302597078_302597407 302598549_302599317 302599498_302599983 302607301_302607537 302609768_302610210 302610245_302610473 302610555_302610565 302610597_302610617 302610644_302610796 302610880_302610894 302610920_302610976 302611050_302611100 302611126_302611148 302611439_302612424 302612617_302612835 302614156_302614282 302620112_302620530 302620532_302620853 302640620_302640904 302642339_302642753 302662177_302662687 302663046_302663101 302663110_302663220 302664192_302664479 302664528_302664811 302665018_302665198 302665234_302665358 302681321_302681392 302684359_302684502 302684628_302684776 302685066_302685464 302685496_302686252 302688223_302688950 302689171_302689174 302689224_302689567 302689578_302690107 302714801_302715384 302717707_302718335 302768515_302768802 302771113_302771802 302771845_302772190 302772223_302772361 302772376_302772545 302774276_302774551 302775674_302775991 302776932_302776994 302778401_302778771 302778787_302778877 302858094_302858140 302858309_302858521 302863765_302865667 302865668_302865873 302870009_302870221 302875278_302877182 302877183_302877388 302887661_302888217 302888259_302889232 302889379_302889513 302915787_302915904 302917897_302918166 302924488_302924752 302931081_302931345 302939514_302940184 302951993_302953430 302953499_302953569 302953819_302953897 302953930_302954249 302954300_302954771 302954805_302954933 302955166_302955242 302955366_302955450 302956194_302956271 302956296_302956349 302956750_302957395 302957434_302957769 302957799_302957810 302957852_302957855 302958241_302958314 302959484_302960135 302960479_302960481 302960568_302961083 302961202_302961204 302961237_302961247 302965703_302966005 302966020_302966278 302972866_302973173 302974340_302974393 302974411_302975933 302975981_302976082 302976750_302976869 302976985_302977776 302977910_302977995 302977999_302978281 302978711_302978753 302978758_302978943 302979032_302979034 302979077_302979156 302979327_302979336 302979447_302979479 302981085_302981622 302981637_302982036 302982295_302982389 302987406_302987455 302987766_302987920 302987968_302987970 302988288_302988529 302989920_302989921 302989964_302989966 302989992_302990017 302990043_302990054 302990080_302990355 302990386_302990571 302990578_302990654 302990895_302991278 302991434_302992436 302992542_302992758 302992841_302992994 302993078_302993333 302993354_302993524 302993537_302993932 302994038_302994228 302994269_302994669 302994676_302994817 302994998_302995053 302995481_302995640 302995667_302995695 302997749_302997869 302997999_302998192 302998371_302998565 302998619_302998756 302999300_302999401 303002414_303002439 303002468_303002715 303002742_303002744 303002770_303002845 303003716_303003739 303003767_303003889 303004282_303004347 303007029_303007325 303007398_303007454 303007480_303007677 303007703_303007880 303007907_303007909 303010222_303010546 303010578_303010600 303010625_303010652 303010677_303010892 303010919_303011152 303011179_303011305 303011890_303011954 303012190_303012247 303012505_303012515 303012549_303012619 303012850_303012951 303012989_303013012 303014706_303015305 303015496_303015730 303015750_303016923 303016944_303017403 303030311_303030315 303030645_303030653 303030885_303030894 303031124_303031135 303031306_303031307 303031419_303031420 303031470_303031481 303031530_303031534 303031934_303031935 303032104_303032107 303032166_303032167 303053050_303053280 303066290_303066476 303066837_303067433 303068607_303068947 303068990_303069061 303080856_303080857 303080911_303080959 303087561_303087685 303087711_303087765 303087804_303088124 303088204_303088260 303088526_303088686 303089186_303089405 303089527_303089586 303090131_303090419 303090426_303090802 303094379_303094667 303117404_303117442 303121148_303121418 303121455_303121709 303125014_303125025 303125145_303125154 303125223_303125262 303125311_303125322 303125347_303125353 303149087_303149856 303150218_303150459 303151802_303151901 303151910_303151979 303152352_303152477 303152548_303152659 303155890_303156157 303156184_303156235 303156564_303156624 303156758_303156826 303156866_303156941 303157356_303157481 303158926_303158931 303158965_303159011 303168884_303168915 303169001_303169032 303169062_303169121 303170257_303170258 303170306_303170310 303170487_303170538 303170564_303170579 303170609_303170629 303178289_303178575 303178603_303178676 303178708_303178967 303178994_303179647 303179735_303179845 303179866_303179999 303180263_303180993 303181230_303181324 303181449_303181509 303181517_303181906 303182383_303182608 303183535_303184926 303185138_303185172 303185302_303185391 303186235_303186398 303186409_303186540 303186554_303186724 303186729_303186910 303186959_303187259 303187309_303187415 303187421_303187814 303188293_303188547 303189179_303189239 303190586_303190795 303190799_303191129 303191322_303191430 303191473_303192297 303192371_303192373 303192420_303192426 303192452_303192453 303192502_303192510 303207516_303207823 303207852_303207888 303207913_303208008 303208309_303208410 303209792_303209832 303210024_303210125 303211507_303211547 303211729_303211840 303218296_303218358 303218422_303219050 303219090_303219094 303219553_303219608 303219981_303220117 303220209_303220830 303221691_303221841 303222318_303222665 303222770_303222881 303223057_303223428 303223864_303224083 303224148_303224600 303225243_303225592 303225617_303225619 303227317_303227354 303227396_303227407 303227528_303227529 303227673_303227985 303228846_303228986 303229463_303229780 303229905_303229995 303230173_303230267 303238784_303239810 303239835_303240127 303240379_303240427 303241194_303241625 303242954_303243248 303243258_303243305 303247363_303247366 303247581_303247588 303247631_303247663 303248052_303248103 303248367_303248371 303248521_303248522 303248635_303248638 303270626_303270630 303270655_303270765 303270805_303270808 303270834_303270938 303270970_303271137 303271669_303271908 303272504_303272512 303272547_303272658 303272662_303272815 303272908_303272989 303273024_303273080 303273162_303273811 303274147_303274282 303274687_303275471 303280874_303281894 303294980_303295088 303295106_303295427 303307180_303307314 303308192_303309877 303309884_303310186 303310463_303310514 303310528_303310737 303319955_303320127 303320509_303320649 303320652_303320750 303320788_303320875 303325504_303326018 303326167_303326300 303327926_303327928 303327960_303328012 303342443_303342538 303342701_303342730 303342824_303342872 303343357_303343407 303343434_303343589 303344066_303344348 303344453_303344561 303344606_303344939 303344978_303345525 303345531_303345871 303346486_303346507 303346569_303346570 303346739_303346740 303346792_303346840 303347018_303347054 303347079_303347084 303349047_303349048 303349196_303349197 303349259_303349260 303349492_303349534 303350166_303350289 303350370_303350935 303351772_303351882 303351914_303351986 303352218_303352293 303352464_303352555 303352588_303352717 303353058_303353162 303353469_303353635 303354714_303358122 303358285_303358340 303359040_303360458 303360477_303360759 303360785_303360894 303360919_303361324 303362312_303362350 303362384_303362476 303363569_303364057 303364518_303364601 303372715_303372790 303373025_303373144 303373618_303373620 303373638_303373705 303373830_303373930 303374077_303374442 303374479_303374487 303374821_303375161 303377343_303377524 303377528_303377673 303380704_303380758 303380844_303380849 303381606_303381958 303382170_303382355 303382357_303382455 303382459_303382633 303388861_303389638 303401970_303402424 303402679_303402735 303402888_303402951 303422655_303422763 303422785_303423036 303423219_303423305 303423360_303423702 303423852_303424275 303424306_303424696 303424834_303425008 303425119_303425450 303425452_303425520 303425574_303425911 303426633_303426635 303426711_303426803 303426830_303426834 303426940_303427000 303428460_303428564 303429155_303429158 303429296_303429334 303429407_303429408 303429446_303429447 303430142_303430197 303430468_303430524 303431290_303431291 303431403_303431454 303431507_303431552 303434574_303434576 303434611_303434684 303434724_303434735 303440528_303440673 303440677_303440857 303442984_303443326 303443660_303444069 303444216_303444314 303444439_303444506 303444523_303444526 303444726_303444761 303445002_303445122 303445974_303445982 303446006_303446562 303456672_303456719 303456792_303456834 303456876_303456915 303463786_303463900 303463912_303464010 303464524_303464605 303464651_303464654 303465895_303465961 303466010_303466071 303466311_303466314 303466380_303467006 303467155_303467226 303489411_303489624 303493647_303493738 303494184_303494486 303494493_303496159 303496372_303496505 303501974_303502300 303502997_303503713 303508382_303509167 303509571_303509735 303509919_303509971 303510463_303510661 303510772_303510819 303511054_303511182 303512085_303512181 303512236_303512349 303512855_303512953 303513037_303513056 303513081_303513137 303513162_303513167 303513367_303513436 303518964_303519252 303520579_303520637 303520838_303522484 303530876_303530906 303530949_303531066 303531244_303531334 303531459_303531791 303532244_303532453 303533236_303533497 303534651_303535026 303535656_303536853 303536900_303537004 303539823_303539955 303540049_303540423 303541125_303541622 303542058_303542422 303542611_303542705 303542827_303543174 303543651_303543801 303544662_303545835 303545888_303545978 303546056_303546163 303548712_303549055 303559468_303559540 303559549_303559808 303575574_303575959 303576004_303576279 303576286_303576376 303576385_303576586 303576686_303576827 303576829_303577065 303577229_303577391 303577557_303577672 303584356_303584508 303586783_303586994 303587199_303587369 303588283_303588588 303589005_303589502 303589534_303589535 303596227_303596488 303596500_303598217 303599418_303599607 303599734_303600150 303602208_303602929 303602976_303603574 303608460_303608641 303608689_303608799 303608810_303609796 303609862_303610519 303610580_303610617 303610771_303611412 303612311_303612438 303612510_303612575 303612992_303613071 303613932_303613976 303614039_303614151 303614166_303614269 303614375_303614483 303614630_303614770 303614886_303616063 303616234_303616238 303616270_303616640 303617305_303617381 303628739_303629141 303629174_303629640 303629728_303630668 303631775_303632125 303632695_303632975 303632990_303633059 303633170_303633409 303639169_303639292 303639377_303639508 303639613_303639925 303639951_303640072 303640252_303640477 303640558_303640608 303640678_303640844 303640862_303640908 303640937_303641061 303641132_303641205 303641287_303641375 303641389_303641581 303641677_303641754 303641763_303641921 303641928_303642044 303642066_303642133 303642287_303642408 303642588_303642681 303642747_303642886 303642988_303643050 303643242_303643699 303644021_303644626 303646767_303647065 303647136_303647266 303654579_303654821 303654938_303655270 303655329_303655396 303655592_303655721 303655764_303655845 303655934_303656017 303656098_303656257 303656352_303656470 303656541_303656629 303656720_303656798 303656916_303657010 303657106_303657182 303657231_303657384 303657575_303657693 303657765_303657859 303658003_303658131 303658182_303658263 303658432_303658543 303658689_303658768 303658834_303658971 303659073_303660245 303661968_303663718 303663753_303663785 303665328_303666800 303670785_303671534 303675108_303675811 303675871_303675952 303676124_303676213 303676243_303676367 303676768_303676792 303677028_303677139 303677472_303677512 303677538_303677617 303677655_303677732 303677758_303677760 303678143_303678228 303678481_303678711 303678767_303679169 303679674_303679712 303681244_303681286 303683688_303683703 303683731_303683732 303683769_303683773 303683817_303683884 303683978_303683984 303692770_303692878 303693028_303693167 303694380_303694505 303694560_303694826 303695438_303695529 303696462_303696470 303696491_303697207 303697538_303697593 303698117_303698176 303698239_303698301 303706194_303706206 303706525_303706526 303707167_303707169 303707253_303707254 303707525_303707550 303707949_303707960 303708374_303708380 303708828_303708833 303728503_303728573 303728698_303728842 303728878_303728959 303729159_303729472 303729473_303729654 303733753_303733754 303733850_303734289 303734375_303734526 303734613_303734717 303734719_303734941 303735211_303735499 303735539_303735846 303735850_303735967 303736080_303736145 303736172_303736235 303736318_303736473 303736595_303736732 303736737_303737113 303737278_303737321 303737420_303737425 303737516_303737705 303737898_303738048 303738049_303738161 303738450_303738504 303738529_303740024 303740040_303740744 303740875_303741188 303741301_303741399 303741612_303741662 303741959_303742106 303750986_303751049 303779480_303779575 303781448_303781515 303782907_303783085 303783446_303783539 303783765_303783855 303785968_303786399 303786477_303786623 303786717_303786852 303786940_303787462 303794630_303794680 303796145_303796247 303796273_303796279 303796761_303796987 303797027_303797286 303797399_303797516 303797599_303797710 303797832_303798045 303798210_303798380 303798471_303798501 303798648_303798722 303798924_303799091 303799121_303799168 303799635_303799697 303800624_303800976 303800999_303801678 303802159_303802915 303802992_303803104 303803621_303803900 303803913_303804161 303804180_303805010 303805017_303805079 303805749_303806516 303806586_303806730 303806848_303806908 303806990_303807559 303807565_303807571 303807849_303807930 303808121_303808218 303808372_303808461 303808546_303808575 303808589_303809333 303809434_303809542 303809841_303809980 303810154_303810264 303810330_303810422 303810601_303810697 303810867_303811025 303811194_303811289 303811433_303812354 303813488_303813589 303815576_303815678 303832556_303832864 303832889_303832900 303832935_303833004 303833021_303833349 303875207_303875380 303876753_303876923 303876940_303876993 303877003_303877335 303879541_303879939 303880131_303880223 303880333_303880481 303883268_303883453 303883546_303884014 303884108_303884285 303884487_303884939 303885395_303885658 303885870_303886568 303886629_303887374 303887391_303887736 303887945_303888012 303888158_303888281 303892868_303892973 303915820_303915863 303915865_303916534 303916537_303917673 303917704_303917709 303918967_303919394 303919434_303920295 303920329_303920359 303920386_303921355 303923852_303924500 303924646_303924688 303924736_303924741 303926184_303926255 303944130_303944188 303944353_303944365 303952510_303952688 303952859_303952997 303953428_303953499 303988757_303988765 303988833_303988875 303989039_303989089 303989289_303989292 303989317_303989320 303989425_303989475 303989511_303989555 304001224_304002451 304002469_304002614 304002719_304002814 304002901_304003013 304003073_304003189 304003482_304003601 304003758_304003867 304004218_304004296 304004298_304004601 304004732_304004823 304005304_304005421 304005987_304006014 304006033_304006168 304007200_304007294 304007336_304007379 304010599_304010729 304027021_304027284 304027425_304027585 304028407_304028529 304028714_304029233 304029247_304029400 304029676_304029732 304029796_304029799 304029825_304029833 304030050_304030109 304030412_304030699 304030827_304031344 304031622_304032014 304032238_304034693 304035415_304036565 304036818_304037061 304037272_304037314 304037359_304037450 304037626_304037883 304037884_304037956 304038017_304039523 304039883_304039930 304039955_304040496 304040561_304040804 304042791_304042792 304042843_304043041 304055694_304055874 304055885_304057627 304057684_304057743 304076638_304076734 304076870_304076875 304078398_304078558 304078586_304078735 304078811_304079114 304079141_304079142 304079149_304079152 304079187_304079256 304079283_304079579 304079833_304079834 304079871_304079990 304091853_304091968 304092031_304092128 304092209_304092290 304092332_304092722 304092781_304092869 304092915_304093038 304093108_304093424 304093484_304093789 304093911_304094069 304098314_304098866 304103936_304103939 304104142_304104143 304104946_304104947 304105172_304105194 304105375_304105378 304105585_304105590 304106146_304106157 304111210_304111274 304111286_304111339 304111343_304111406 304112056_304112810 304112846_304113495 304122439_304122483 304122511_304122634 304145487_304145716 304145932_304146004 304146006_304146109 304156920_304157508 304157949_304158023 304158024_304158077 304158119_304158229 304158678_304158712 304159091_304159221 304161840_304162133 304162146_304162437 304162681_304162737 304167451_304167487 304167512_304167514 304180818_304181262 304181332_304181431 304181909_304182168 304182180_304182320 304182437_304182668 304184002_304184227 304184231_304184379 304184562_304184690 304185003_304185035 304186414_304186539 304189534_304189944 304190686_304190784 304191076_304191787 304191816_304192641 304192841_304193112 304194528_304194599 304194842_304194915 304194919_304195135 304198719_304198745 304198791_304198806 304210552_304210760 304210797_304211133 304213704_304213869 304213879_304214488 304219252_304219304 304219411_304219631 304219654_304220470 304220480_304221102 304221247_304221426 304224455_304224545 304240259_304240323 304246548_304246786 304247433_304247621 304247626_304247774 304248860_304249035 304249040_304249449 304249658_304249737 304249755_304249818 304249904_304249950 304257244_304257502 304257521_304257579 304257975_304258106 304263214_304263270 304265571_304265828 304265862_304265909 304266335_304266499 304272521_304272631 304278893_304279460 304279765_304280259 304281670_304281833 304281846_304282226 304283291_304283439 304283448_304283522 304283545_304283574 304284634_304286444 304286466_304286879 304287203_304287633 304322568_304322692 304323419_304323529 304323540_304323648 304337021_304337061 304348160_304348313 304348539_304348606 304348747_304348755 304348780_304348845 304353754_304353762 304353806_304353808 304353889_304353912 304353937_304353954 304354051_304354052 304354118_304354131 304354191_304354193 304354385_304354391 304354416_304354422 304369539_304369680 304369694_304369782 304370341_304370522 304370557_304370855 304370883_304371026 304371314_304371387 304371426_304371471 304396251_304397649 304399735_304399893 304409658_304410015 304410446_304410573 304410739_304410796 304412436_304412481 304412571_304413653 304414887_304415021 304415085_304415478 304415698_304415876 304425228_304425273 304426180_304426232 304426290_304426466 304426566_304426642 304426721_304426947 304427053_304427145 304427249_304427355 304427551_304427702 304427774_304427788 304427866_304427948 304428017_304428090 304428171_304428520 304428610_304428728 304428815_304428908 304430222_304430328 304430460_304430602 304430624_304430714 304430721_304430724 304430762_304430959 304432617_304432693 304433469_304434577 304434663_304434720 304434958_304438230 304438329_304438438 304438528_304439588 304439654_304439693 304439775_304439837 304440006_304440178 304440422_304440497 304440666_304440756 304440831_304441030 304441040_304441051 304441307_304441606 304443128_304443455 304443481_304443688 304443879_304444181 304454027_304454028 304454094_304454185 304454227_304454230 304454395_304454426 304454490_304454524 304454600_304454615 304457157_304457168 304457233_304457350 304457389_304457392 304463503_304463559 304468632_304468633 304468699_304468755 304471203_304471204 304471270_304471326 304472186_304472187 304472331_304473617 304474571_304474713 304476193_304476638 304478552_304478606 304478693_304478747 304480430_304480444 304480472_304481204 304482856_304482946 304489275_304489317 304489376_304490490 304504436_304505003 304509204_304509410 304515195_304515231 304520858_304520912 304521314_304521388 304525474_304525533 304526897_304526938 304528416_304528683 304529287_304529413 304530680_304531048 304531784_304532011 304532783_304532827 304533378_304533462 304533980_304534077 304538917_304538926 304538956_304539005 304539537_304539538 304539563_304539614 304539650_304539743 304539785_304539786 304539982_304540072 304540099_304540104 304540220_304540304 304540842_304541069 304545907_304545953 304546479_304546516 304546734_304546738 304553375_304553540 304553976_304553978 304554022_304554099 304554137_304554331 304554358_304554364 304554389_304554396 304554472_304554541 304556763_304556825 304560048_304560135 304560198_304560474 304560522_304560949 304560959_304561181 304561289_304561622 304561624_304561975 304563875_304564235 304564669_304564895 304564962_304565059 304567630_304567971 304567977_304568052 304568272_304568327 304568397_304568436 304568441_304568505 304568559_304568955 304571865_304572409 304572852_304572935 304573029_304573062 304580269_304580507 304580668_304581130 304581175_304581253 304586898_304587074 304587608_304588239 304588252_304588701 304588951_304589155 304590761_304590924 304591092_304591189 304591214_304591218 304591243_304592466 304593658_304593670 304593724_304593821 304594174_304595286 304595309_304595341 304595412_304595547 304598527_304599177 304599655_304599772 304599879_304599966 304600249_304601109 304601134_304601412 304601435_304601558 304601994_304602368 304607580_304607689 304608419_304608565 304608758_304608842 304610464_304611007 304611030_304611216 304611708_304612133 304612320_304612451 304612496_304612535 304612825_304612865 304612897_304612961 304613181_304613189 304613631_304613732 304613818_304613879 304613883_304613909 304614017_304614113 304614418_304614516 304614780_304614862 304615631_304615969 304620904_304621167 304621192_304621457 304621612_304622252 304622272_304622469 304624556_304624913 304625317_304625483 304625492_304625579 304628231_304628243 304628366_304628409 304628440_304628448 304644266_304644506 304647143_304647224 304647263_304647264 304647289_304647298 304653838_304653986 304654012_304654028 304654073_304654199 304654224_304654478 304655483_304655485 304655510_304655637 304655897_304656593 304656608_304656609 304656643_304656720 304656802_304657739 304672683_304673076 304673128_304674245 304674255_304674368 304674806_304674947 304675455_304675641 304676601_304676989 304681542_304681781 304681790_304682015 304682908_304683540 304683549_304684059 304684464_304684528 304684636_304684689 304689643_304689808 304689929_304690451 304690680_304690898 304691735_304691959 304692135_304694091 304694679_304695433 304695462_304696327 304696546_304696636 304697407_304697475 304697490_304697776 304697812_304697818 304697927_304698444 304698742_304698818 304699477_304699619 304699678_304700184 304700845_304700989 304701014_304701021 304701318_304701374 304703884_304703944 304703987_304704065 304704731_304704778 304704805_304705063 304705311_304705377 304709445_304709548 304709566_304710093 304710172_304710181 304710302_304710309 304710415_304710442 304712929_304712930 304712955_304713013 304732395_304732442 304732754_304732975 304733137_304733260 304733824_304734503 304734993_304735205 304735654_304735786 304736042_304736043 304736160_304736239 304736395_304736479 304737267_304737671 304737674_304738040 304738154_304738276 304738428_304738446 304738459_304738530 304738775_304738882 304739054_304739142 304740072_304740171 304740302_304740575 304742340_304742675 304742784_304743058 304743081_304743308 304752890_304753040 304782316_304782401 304782732_304782906 304785977_304786045 304786133_304786497 304786516_304786566 304786701_304786785 304786892_304787039 304787120_304787178 304787207_304787289 304787531_304787574 304787618_304787753 304789315_304789319 304789355_304789493 304804435_304804536 304819144_304819160 304819224_304819304 304820374_304820458 304820517_304820665 304820963_304821033 304821034_304821298 304821433_304821519 304821526_304821598 304822010_304822125 304822157_304822228 304822274_304822396 304822545_304822624 304822715_304822771 304822795_304822858 304822976_304823120 304863484_304863581 304863611_304863868 304865220_304865291 304865498_304866018 304866299_304866425 304866765_304866863 304867082_304867167 304867314_304867466 304867622_304867698 304867792_304867842 304867847_304867914 304868029_304868149 304868280_304868514 304876059_304876060 304876131_304876146 304876204_304876237 305071213_305071489 305071524_305071527 305071599_305072173 305093058_305093166 305093177_305093931 305094043_305094297 305094309_305096824 305096869_305096878 305096903_305096909 305111675_305112028 305136985_305139082 305139303_305139631 305169172_305169211 305169244_305169248 305169276_305169601 305169641_305169889 305170215_305170335 305170347_305170532 305170609_305170780 305170862_305171183 305171287_305171911 305172026_305172178 305172477_305173276 305173289_305173302 305173404_305173460 305173507_305173532 305173664_305173699 305173915_305173978 305174163_305174211 305174274_305174316 305174452_305174716 305174924_305175011 305175097_305175198 305175268_305175643 305175667_305175743 305175795_305175872 305175892_305175960 305176039_305176089 305176260_305177084 305177106_305177364 305189533_305189734 305189984_305189985 305190027_305190222 305190413_305190661 305196727_305198308 305198735_305198812 305222099_305222174 305222533_305222703 305222959_305222960 305223004_305224308 305224361_305224412 305224448_305224500 305224535_305224603 305224630_305224652 305224701_305224708 305224737_305224743 305224776_305225015 305225043_305227686 305245593_305246896 305247266_305247440 305247445_305247577 305248671_305249150 305249161_305249190 305251854_305251910 305251960_305252202 305254145_305254150 305255138_305255297 305255306_305255536 305255561_305255599 305255610_305255891 305255920_305256051 305256073_305256198 305256253_305256304 305256340_305256398 305256608_305257207 305257249_305257437 305257502_305257750 305257881_305257971 305258061_305258151 305258219_305258296 305258622_305258677 305258725_305258793 305258897_305259023 305263852_305263901 305267228_305267262 305267354_305267355 305267548_305267553 305267586_305267587 305267666_305267671 305275832_305275899 305275929_305275932 305275967_305276034 305276110_305276153 305276193_305276212 305276642_305276674 305276720_305276751 305276783_305276809 305276836_305276895 305279927_305279937 305280029_305280114 305280199_305280252 305280288_305280289 305280410_305280411 305280437_305280438 305280473_305280487 305280561_305280600 305280632_305280636 305280774_305280785 305284832_305285698 305285734_305285859 305288046_305288192 305289126_305289222 305291195_305291665 305291738_305292820 305293230_305293296 305302799_305302861 305302893_305302901 305307110_305308552 305330725_305330791 305331227_305332027 305332449_305333954 305334011_305334121 305334143_305334757 305334837_305335545 305335650_305338370 305338422_305338532 305338549_305339435 305339763_305340987 305345576_305345797 305353243_305353295 305353308_305354362 305354824_305355257 305355428_305355579 305356017_305356121 305356148_305356348 305356422_305356435 305356776_305356811 305356845_305356979 305357049_305357334 305365901_305367164 305367190_305367193 305370424_305370503 305372393_305372576 305373922_305375235 305375401_305375439 305375666_305375734 305379576_305381594 305382078_305383356 305389908_305390181 305390281_305390282 305390395_305390424 305392125_305392127 305392165_305392208 305392496_305392704 305392706_305392775 305394253_305394943 305394994_305395052 305395226_305395305 305395376_305395481 305395581_305395893 305395924_305396033 305396131_305396440 305396557_305397127 305397340_305397443 305403806_305404294 305406350_305406726 305407098_305407159 305407272_305409327 305409337_305409842 305409877_305409879 305410321_305411444 305427454_305427679 305427882_305427883 305427949_305427956 305428083_305428194 305428359_305428562 305432259_305432374 305434856_305436131 305436434_305436687 305436708_305436891 305437040_305437255 305437319_305437407 305437490_305437590 305437717_305437803 305437888_305437973 305438037_305438189 305438251_305438504 305438575_305438669 305438765_305438845 305438994_305439091 305439161_305439280 305439337_305439696 305439760_305439859 305439881_305440143 305440184_305440290 305440366_305440902 305441767_305441880 305442399_305442466 305444711_305444805 305444989_305445065 305445073_305445293 305446087_305446089 305446134_305446140 305446180_305446382 305447055_305447599 305447656_305447712 305447812_305447848 305447967_305448335 305449013_305449118 305449135_305449207 305449399_305449496 305449721_305449812 305450022_305450166 305450254_305450345 305450434_305450517 305450794_305451188 305451216_305451326 305451588_305451660 305453477_305453918 305454065_305454400 305455372_305455670 305457184_305457283 305457308_305457760 305457765_305458566 305458591_305459331 305459357_305459363 305459364_305459414 305459439_305459507 305459698_305460066 305460096_305460287 305460334_305460419 305464169_305464960 305465756_305466505 305466508_305466750 305476759_305476991 305477736_305477993 305480420_305480466 305480492_305480941 305480943_305481013 305481045_305481652 305490737_305490965 305491400_305491581 305491611_305491734 305493316_305493613 305499191_305499430 305523889_305524197 305524602_305524920 305525620_305526031 305527588_305527718 305527749_305527796 305527897_305527967 305528112_305528272 305532774_305533003 305533008_305533647 305539891_305539892 305539920_305539964 305539989_305539994 305540088_305540092 305552659_305553477 305839546_305839706 305839847_305839897 305839912_305840000 305844753_305845578 305845589_305845633 305846683_305846796 305847059_305847124 305847172_305847260 305847299_305847300 305867183_305867270 305871711_305871816 305872106_305872213 305896940_305897328 305897445_305897929 305898397_305898405 305898429_305898518 305898587_305898662 305898923_305899022 305899816_305900216 305900439_305900473 305900537_305900573 305900722_305900901 305901034_305901114 305901235_305901369 305901428_305901536 305901593_305902201 305902290_305902583 305902713_305902818 305902917_305903433 305903457_305903685 305903796_305904051 305904320_305904354 305905054_305905118 305910730_305911662 305914907_305915723 305916068_305916105 305916157_305916161 305916198_305917985 305919648_305920585 305921044_305921204 305921225_305921712 305921788_305921839 305921869_305921910 305921972_305922207 305926978_305927017 305927023_305927157 305927292_305927340 305927358_305927630 305927655_305927960 305927973_305928371 305928411_305928747 305929124_305929835 305929985_305930321 305930353_305930741 305930846_305930881 305930989_305931064 305931900_305932147 305932219_305932270 305932352_305932466 305932579_305932674 305932776_305932940 305933042_305933125 305933416_305933538 305933911_305934110 305934178_305934347 305934368_305934467 305934543_305934694 305934762_305934855 305934882_305934927 305935008_305935265 305935301_305935371 305935399_305935835 305936297_305936622 305936664_305936748 305936875_305937478 305937716_305937761 305938024_305938798 305939434_305939551 305939639_305939729 305940160_305940383 305940432_305940507 305940617_305940746 305940814_305941935 305985941_305985984 306006034_306006096 306006892_306007091 306026530_306026587 306026612_306026640 306032368_306032452 306032523_306032746 306034772_306034773 306034881_306034999 306035030_306035120 306036018_306036090 306036155_306036195 306037423_306037620 306038143_306038244 306041668_306041761 306065250_306065424 306065500_306065611 306065769_306065907 306065991_306066177 306066424_306066519 306066575_306066714 306073113_306073646 306073744_306073840 306073868_306074110 306074270_306074517 306074718_306074725 306074753_306074845 306074910_306074998 306075061_306075217 306075266_306075295 306075715_306075784 306075940_306076255 306120372_306120521 306120536_306120640 306120966_306123333 306123348_306125662 306125673_306126104 306135872_306135934 306135986_306136074 306137456_306137746 306137816_306137996 306153935_306154160 306163343_306163550 306172760_306172954 306178496_306178541 306178585_306178586 306178621_306178625 306178788_306178791 306178874_306178879 306178939_306179784 306180088_306180249 306180369_306180437 306180465_306180754 306180771_306181017 306181198_306181279 306182983_306183025 306183441_306183477 306183638_306183850 306186249_306186753 306187163_306187859 306187951_306187986 306188015_306188648 306189461_306189912 306189931_306190291 306190398_306190638 306190689_306191160 306191202_306191324 306192366_306192479 306192564_306192639 306192735_306192831 306193065_306193161 306193269_306193382 306193445_306193446 306193537_306193582 306193680_306193746 306193876_306193990 306194079_306194178 306201283_306201352 306213609_306213744 306213843_306214139 306214220_306214774 306214885_306215195 306215280_306215345 306215346_306215804 306215907_306215948 306216277_306216332 306216333_306218332 306218514_306218821 306218877_306218996 306219705_306219787 306219806_306219856 306220221_306220249 306220295_306220298 306220340_306220446 306227601_306227648 306229685_306229698 306229734_306229803 306233457_306233458 306233604_306233647 306233677_306233681 306233736_306233774 306235995_306237090 306237118_306237475 306238072_306238290 306239061_306239153 306239959_306240335 306240431_306240472 306240678_306241122 306241439_306241561 306241943_306242068 306242319_306242534 306243533_306243602 306243787_306244093 306244118_306244231 306244295_306244530 306244531_306244807 306246704_306246731 306246756_306246769 306248106_306248239 306248340_306248636 306248717_306249271 306249382_306249482 306249873_306249919 306249947_306250075 306255319_306256411 306256437_306256794 306257390_306257608 306258379_306258471 306259161_306259172 306259273_306259651 306259747_306259787 306259991_306260434 306260751_306260873 306261255_306261389 306261632_306261847 306262846_306262912 306263101_306263407 306263432_306263545 306263609_306263844 306263845_306264120 306266013_306266040 306266065_306266078 306267418_306267509 306267654_306267950 306268031_306268585 306268696_306268796 306269189_306269235 306269263_306269391 306274632_306274975 306275087_306275567 306275677_306275729 306275757_306276114 306276711_306276910 306277699_306277791 306278481_306278492 306278598_306278976 306279072_306279113 306279319_306279763 306280080_306280202 306280584_306280718 306280961_306281176 306282176_306282242 306282431_306282738 306282763_306282876 306282940_306283175 306283176_306283452 306285351_306285378 306285403_306285416 306286758_306286849 306286994_306287294 306287375_306287929 306288040_306288140 306288533_306288579 306288607_306288735 306295122_306296142 306296309_306296753 306297575_306297743 306297952_306298167 306302321_306302638 306304122_306304191 306304338_306304782 306304846_306304947 306311273_306311427 306311428_306312081 306312903_306313492 306313621_306313805 306318727_306319133 306323194_306323290 306337308_306337326 306337366_306337400 306337441_306337444 306337493_306337587 306337732_306337786 306344670_306344726 306347857_306347896 306349407_306349491 306357535_306357633 306362902_306363000 306369487_306369499 306369524_306369605 306372068_306372452 306372478_306375055 306377456_306377529 306381409_306381450 306381625_306381682 306381750_306381799 306383208_306383256 306383345_306383389 306383427_306383655 306383723_306384079 306384191_306385470 306385525_306385530 306385581_306385682 306385836_306385940 306387224_306387387 306387500_306387692 306387767_306387898 306388492_306388819 306389164_306389359 306389551_306389649 306389738_306390303 306390523_306390808 306390889_306391365 306392190_306392551 306394508_306394582 306395517_306395521 306395546_306395674 306396072_306396342 306396392_306396809 306396871_306397056 306401591_306401658 306401704_306401773 306403285_306403367 306404669_306404731 306404761_306404763 306410296_306410301 306410343_306410355 306410578_306410587 306410656_306410682 306410727_306410817 306410948_306410953 306419466_306419502 306419538_306419708 306419735_306419771 306419806_306419816 306419849_306419868 306423039_306423096 306424375_306424493 306426227_306426286 306426365_306426394 306426916_306426968 306427055_306427099 306427507_306427545 306427629_306428195 306428458_306428541 306429276_306429493 306431107_306431178 306432621_306432722 306432768_306432817 306442366_306442768 306442836_306445219 306445580_306445745 306446160_306446366 306446446_306446612 306446687_306446818 306447098_306447313 306447393_306447581 306447656_306447774 306448060_306448261 306448341_306448527 306448602_306448698 306448899_306448934 306449028_306449086 306454141_306454723 306454819_306455376 306455702_306455908 306477583_306478396 306478512_306479795 306480348_306480349 306480399_306480461 306481416_306481555 306482074_306482091 306482156_306485386 306485465_306486579 306486612_306486670 306486763_306486820 306486971_306487015 306487735_306487739 306487800_306487801 306487877_306487892 306487923_306487925 306487995_306488044 306488221_306488356 306489088_306489428 306489431_306489552 306492963_306493128 306493294_306493706 306493774_306493808 306493833_306493892 306494004_306497066 306497190_306497281 306497288_306497302 306498607_306498824 306498904_306499093 306499168_306499299 306499633_306499802 306499864_306500057 306500132_306500254 306501703_306502085 306502436_306502591 306516253_306516496 306516521_306516524 306516554_306516557 306530549_306530685 306532748_306532905 306533740_306533786 306534366_306534456 306534625_306534812 306535229_306535531 306535606_306536082 306536806_306536959 306537435_306537514 306537586_306537618 306538692_306538719 306538849_306538925 306539204_306539269 306539528_306539625 306539730_306539849 306539924_306539996 306540146_306540317 306540733_306540795 306540815_306540901 306541007_306541292 306542166_306542274 306553097_306553377 306553431_306553592 306553880_306554036 306554179_306554255 306554949_306555179 306557676_306557839 306558006_306558150 306559928_306559980 306564078_306564406 306564676_306564809 306565007_306565521 306565598_306565700 306568259_306568706 306568802_306569010 306569063_306569249 306569349_306569399 306590019_306590077 306590081_306590535 306590753_306591204 306591246_306591641 306596402_306596410 306596519_306596520 306596913_306596917 306597290_306597293 306597572_306597575 306597688_306597724 306597930_306597931 306598117_306598170 306598279_306598282 306598367_306598369 306608287_306608288 306608473_306608561 306608671_306608770 306608952_306608960 306608990_306609020 306609082_306609125 306609290_306609393 306609512_306609564 306609615_306609761 306609849_306609978 306610081_306610205 306610294_306610411 306610425_306610455 306610599_306610883 306610925_306610926 306615465_306615468 306615563_306615657 306615682_306615771 306615980_306616244 306616352_306616409 306616487_306616749 306616781_306616782 306616835_306616843 306617021_306617030 306617071_306617181 306617404_306617492 306618084_306618121 306618381_306618484 306618809_306618881 306618887_306618935 306619219_306619256 306619315_306619394 306625330_306625606 306626318_306626326 306626359_306626419 306634672_306634883 306635147_306635263 306635377_306635379 306635568_306635668 306637265_306637324 306640092_306640374 306640492_306640598 306640695_306640982 306643525_306643602 306643620_306644072 306644082_306644369 306644464_306645150 306645177_306645231 306645395_306646079 306675471_306675475 306675558_306675563 306675671_306675678 306675850_306676570 306682948_306683042 306689613_306689669 306689699_306689702 306689727_306689741 306690301_306690390 306690430_306690434 306690668_306690671 306690711_306690760 306690788_306690794 306690834_306690990 306691065_306691071 306693507_306693587 306693654_306693660 306697834_306698133 306709482_306709654 306717850_306719067 306719118_306720139 306720798_306721070 306734892_306735341 306735616_306735871 306735941_306736807 306736821_306737052 306737175_306737311 306738318_306738427 306738681_306740031 306740101_306740538 306740596_306741255 306741353_306741400 306741516_306741634 306742108_306742383 306742454_306742550 306742621_306743010 306743749_306745345 306745578_306746079 306746162_306746518 306747092_306747324 306747338_306747349 306747558_306747588 306747970_306748509 306749507_306749676 306765856_306765893 306765909_306766084 306774290_306774355 306784020_306784057 306784075_306784163 306812621_306812786 306812854_306812904 306814845_306815074 306815319_306815388 306819110_306819170 306856330_306856597 306856598_306857316 306859966_306860064 306860535_306860781 306861409_306861727 306861797_306862089 306862344_306862419 306866296_306866348 306871169_306871265 306871271_306871390 306929545_306929646 306929687_306930124 306930134_306930210 306930212_306930928 306931007_306932450 306932461_306932620 306947987_306948298 306948389_306948686 306948840_306948916 306948918_306949197 306949885_306949999 306950061_306950435 306950720_306950784 306950870_306951442 306951898_306952113 306952119_306952409 306953325_306954048 306954127_306954312 306954484_306954629 306955056_306955172 306955296_306955337 306955570_306955667 306955996_306956095 306956197_306956438 306956544_306956639 306956739_306956945 306956956_306957674 306957789_306957904 306958010_306958116 306958182_306958542 306958653_306958805 306958841_306959016 306959020_306960042 306960369_306960545 306960546_306960681 306960735_306960778 306960858_306961000 306974382_306974789 306974969_306975281 306975579_306976574 306982735_306982803 306986632_306987084 306994091_306995485 306997245_306997303 306997378_306997379 306997662_306997664 306997866_306997868 306998126_306998153 306998659_306998660 306998686_306998692 307004115_307004197 307004491_307004730 307004792_307005029 307005032_307005144 307005210_307005676 307007808_307007947 307008178_307008269 307008290_307009220 307009320_307009439 307009593_307009819 307009970_307010062 307010117_307010123 307010140_307010150 307010211_307010713 307010814_307010919 307011068_307011195 307011310_307011416 307011645_307011938 307011957_307012002 307012030_307012113 307012213_307012466 307012499_307012765 307012825_307012861 307012910_307013020 307013058_307013220 307013249_307013348 307015848_307016249 307016312_307017035 307018067_307018147 307022904_307023004 307023038_307023118 307023157_307023402 307023984_307024220 307025203_307025211 307025247_307025268 307025421_307025424 307025527_307025531 307034325_307034350 307034405_307034414 307034440_307034451 307034527_307034531 307034568_307034571 307034667_307034674 307034874_307034880 307034978_307034983 307043654_307043690 307043870_307044061 307044947_307046935 307047304_307048680 307050750_307051002 307051063_307051070 307051141_307051142 307051318_307051327 307051397_307051794 307052354_307052454 307052499_307052639 307052704_307052707 307053406_307053441 307054958_307055713 307056023_307056876 307058015_307058076 307058095_307059077 307064238_307064315 307064610_307064650 307064703_307064751 307064811_307064813 307064844_307065032 307067242_307067387 307072340_307072417 307072766_307072834 307073087_307073103 307073291_307075234 307075307_307077255 307077291_307078624 307078697_307078700 307078723_307080037 307080201_307080665 307080706_307081006 307082209_307082210 307082348_307082362 307082560_307083151 307083308_307083450 307083459_307083618 307083885_307084881 307085437_307085659 307085686_307085692 307085795_307085799 307085923_307086661 307102744_307102883 307129276_307129373 307129441_307129510 307134396_307134556 307140971_307141048 307141073_307141260 307142414_307142465 307142550_307142734 307150064_307150072 307150107_307150176 307150205_307150209 307160000_307160042 307183691_307183945 307183988_307184679 307191178_307191361 307191515_307191608 307191645_307191807 307192072_307192272 307193007_307193337 307193495_307193597 307194041_307194146 307194224_307194322 307194465_307194963 307195031_307195163 307195259_307195619 307195649_307195703 307195796_307195851 307195887_307195926 307196012_307196286 307196335_307196338 307197037_307197839 307197908_307198952 307199124_307199244 307199328_307199407 307199611_307199853 307199948_307200903 307202290_307202993 307203054_307203056 307203062_307203805 307203835_307203949 307203983_307204014 307204045_307204405 307206097_307206147 307247702_307247716 307247759_307248020 307248098_307248165 307248344_307248572 307256198_307256777 307256802_307257490 307257494_307257742 307257750_307258179 307258252_307258387 307258619_307258716 307258840_307258943 307259016_307259603 307259613_307259857 307260183_307260294 307260453_307261683 307261726_307262176 307262209_307262498 307262531_307267036 307267110_307267155 307267214_307268374 307268473_307269767 307269770_307269844 307269880_307270048 307270236_307270326 307270348_307270485 307270593_307270695 307270838_307271137 307271304_307271548 307271872_307271936 307279928_307280005 307281336_307281438 307281524_307281595 307283076_307283080 307283108_307289815 307289844_307290960 307291085_307291826 307291833_307292652 307297186_307297295 307308940_307309001 307311513_307311717 307311792_307311915 307312667_307312669 307312694_307312765 307314677_307314679 307314705_307314765 307314793_307314874 307314960_307315022 307315047_307315048 307315073_307315327 307321070_307321392 307321442_307321488 307322814_307322999 307323164_307323262 307323385_307323632 307323676_307323751 307323947_307324118 307324158_307324277 307324503_307324601 307324740_307324852 307324959_307325506 307325566_307325580 307325682_307325758 307325937_307326181 307326403_307326546 307326601_307326659 307326708_307326795 307369060_307369182 307369998_307370201 307371438_307371440 307371487_307371723 307371763_307371841 307372725_307372884 307373756_307374077 307374098_307374419 307374579_307374694 307374807_307374832 307374881_307374932 307375054_307375233 307378089_307378226 307378361_307378451 307378516_307378914 307379095_307379179 307379920_307380138 307380573_307380765 307380867_307380990 307381286_307381385 307381507_307381648 307381761_307381835 307381954_307382060 307382298_307383692 307383720_307383852 307383858_307384360 307384542_307384645 307384715_307385130 307385131_307385374 307385399_307385563 307385594_307386193 307386479_307386830 307386882_307386962 307387023_307387024 307387275_307387312 307387337_307387683 307388049_307388434 307388934_307389075 307395013_307395350 307395539_307395616 307396360_307396511 307396946_307397163 307397265_307397394 307397693_307397792 307397914_307398046 307398159_307398259 307398381_307398600 307398859_307399229 307411473_307412316 307412983_307413070 307413151_307413230 307413305_307413418 307413769_307413897 307415047_307415165 307418584_307419006 307419037_307419042 307420872_307420956 307421004_307421006 307421046_307421053 307429030_307429355 307429375_307429445 307431286_307431289 307431314_307431370 307431399_307431740 307431905_307432287 307432327_307433109 307443393_307443405 307443502_307443503 307443767_307443788 307444194_307444211 307444237_307444243 307452944_307453171 307453183_307453431 307454192_307454267 307454466_307454660 307454684_307454754 307454798_307454937 307455794_307456053 307457513_307458020 307458105_307458281 307458821_307459059 307459251_307459278 307459333_307459339 307460083_307460157 307460589_307460600 307460668_307460672 307461157_307461242 307461364_307461467 307461586_307461672 307461794_307461897 307462111_307462299 307462650_307462741 307463105_307463173 307463198_307463335 307463394_307463583 307463614_307464400 307464410_307464525 307464846_307465228 307469320_307469440 307469772_307470272 307528237_307528452 307528454_307528545 307528900_307529372 307529516_307529631 307529741_307529873 307530015_307530141 307530243_307530339 307530501_307530612 307530652_307530836 307531125_307531459 307531521_307531610 307531660_307531863 307531993_307532694 307532754_307533828 307534615_307534808 307534810_307535039 307535136_307535228 307535290_307535377 307535458_307535546 307535657_307535739 307535847_307535926 307535998_307536095 307536146_307536765 307536828_307536917 307537042_307537204 307537430_307537602 307537768_307537872 307537895_307538002 307538725_307538907 307538930_307539072 307539073_307539176 307540007_307540295 307542853_307542919 307542963_307543028 307543123_307543200 307543301_307543595 307543780_307543841 307544386_307544691 307544756_307546002 307546082_307546278 307546281_307546324 307546364_307546441 307546700_307546837 307547132_307547511 307547625_307547699 307547723_307548592 307548661_307549367 307549501_307552673 307553283_307553356 307553419_307553715 307553727_307554117 307554220_307554329 307555366_307555394 307555435_307555506 307555736_307556313 307557884_307558070 307560785_307561674 307570389_307570950 307571578_307571779 307571909_307571964 307571988_307572099 307572566_307573326 307580227_307580444 307580497_307580665 307580669_307580917 307580944_307581516 307581572_307581736 307582074_307582210 307582266_307582328 307582336_307582685 307582765_307582987 307583606_307583691 307583702_307583882 307584008_307584375 307584409_307585090 307585142_307585143 307585226_307585232 307585391_307585442 307585471_307585891 307585914_307585993 307589521_307589613 307590381_307590434 307590520_307590688 307591446_307591780 307591898_307592209 307592497_307592503 307592528_307593124 307594253_307595083 307595123_307595126 307599428_307599506 307599681_307599814 307600070_307600770 307600907_307601151 307601173_307601225 307601298_307601594 307601619_307601924 307602372_307602433 307602471_307602621 307626393_307626551 307626597_307626717 307626789_307626968 307627126_307627235 307627363_307627457 307627494_307627732 307633669_307633751 307633967_307634205 307642251_307642957 307643054_307643324 307643362_307643430 307643498_307644187 307644339_307644768 307644772_307644822 307644859_307644860 307644924_307645079 307645141_307645142 307645259_307645774 307645920_307646364 307679306_307679309 307679357_307679376 307679449_307679471 307684994_307685080 307686790_307686859 307706852_307709686 307709807_307710012 307710013_307712410 307712499_307712745 307713971_307714210 307714593_307714777 307717358_307717473 307717499_307717502 307719506_307719705 307722683_307722824 307722896_307723103 307723191_307723347 307723443_307723544 307723788_307723944 307724161_307724254 307724398_307724464 307725012_307725156 307725197_307725291 307725457_307725629 307725654_307725673 307725705_307725718 307725758_307725783 307725862_307725926 307725966_307726290 307748649_307748700 307750301_307750335 307750363_307750434 307750480_307750501 307750535_307750605 307750644_307750761 307750787_307750809 307751218_307751219 307751259_307751378 307751636_307751742 307751769_307751820 307752004_307752048 307752479_307752525 307752559_307752645 307754122_307754242 307755830_307755858 307780624_307781292 307781418_307781623 307781662_307781740 307781780_307781894 307790405_307790441 307790476_307790477 307807652_307807718 307810393_307810502 307810504_307810829 307811696_307811973 307815652_307815914 307816230_307816363 307819088_307819309 307819395_307819508 307819515_307819596 307820881_307821205 307823203_307823371 307824173_307824282 307824576_307824721 307824971_307825120 307826873_307826929 307833727_307833984 307834667_307834868 307834892_307834936 307835610_307835804 307835828_307836196 307839228_307839326 307839656_307839824 307839873_307839945 307840147_307840649 307840709_307840712 307858184_307858406 307858408_307858693 307863152_307863317 307863594_307863657 307863680_307864125 307864264_307864597 307868703_307868704 307868808_307869087 307869298_307869809 307869980_307870045 307870591_307870755 307870806_307870910 307871016_307871059 307871171_307871252 307871305_307871403 307871518_307871617 307871872_307871939 307873007_307873271 307873380_307873546 307876996_307877315 307878440_307878481 307878920_307879030 307879151_307879658 307879844_307879914 307879984_307880123 307880502_307880568 307880760_307880859 307881050_307881491 307881776_307881875 307882192_307882284 307883270_307883436 307883509_307883791 307884544_307884582 307884666_307884695 307885486_307885765 307885810_307885861 307885977_307886031 307886114_307886210 307886233_307886361 307886554_307886641 307886686_307888372 307888483_307888765 307888772_307889335 307889434_307889876 307889928_307890082 307891532_307891619 307891830_307892355 307892973_307893322 307893359_307893401 307893546_307893591 307894753_307894761 307894827_307894876 307894904_307894906 307895108_307895111 307896045_307896055 307896080_307896086 307896165_307896168 307896226_307896227 307896307_307896314 307896603_307896610 307896702_307896783 307896954_307896956 307901445_307901502 307901527_307901528 307901620_307901622 307902353_307902391 307903190_307903255 307903439_307903441 307903479_307903481 307903605_307903625 307903707_307903711 307904999_307905029 307907309_307907369 307917654_307917660 307917693_307917771 307934581_307934625 307934756_307934759 307965550_307965731 307967560_307967602 307970168_307970556 307970570_307971155 307971171_307971357 307980435_307980542 307980558_307980640 307980679_307980982 307981024_307981681 307981754_307981920 307981934_307981991 307982080_307982951 307983185_307983289 307983406_307983495 307984247_307984353 307984380_307984467 307984623_307984696 307984706_307984765 307984958_307985148 307985175_307985434 307996220_307998578 307999368_307999466 308004265_308004575 308006607_308006835 308006960_308007220 308011819_308011862 308035018_308035090 308040275_308040758 308044377_308044530 308044742_308045067 308046022_308046096 308047113_308047341 308047463_308047726 308056451_308058791 308059110_308059442 308059654_308060580 308060755_308060992 308061076_308061574 308061604_308061732 308061974_308062114 308062358_308063171 308063197_308063322 308063402_308063597 308063725_308064359 308064444_308064478 308064494_308064585 308064717_308064806 308064920_308065216 308065261_308065287 308065317_308065439 308065512_308065664 308065718_308065823 308065912_308066846 308068671_308068874 308068910_308069097 308069578_308069724 308097840_308097998 308098909_308099045 308099072_308099088 308102872_308102909 308102944_308102945 308103000_308103001 308103271_308103317 308103384_308103431 308103575_308103580 308103622_308103625 308112060_308112124 308115861_308116080 308116131_308116501 308116960_308117046 308118012_308118595 308122071_308122190 308122347_308122777 308122789_308122900 308123061_308123718 308123734_308124743 308124763_308124948 308125168_308125642 308125645_308126305 308127250_308127378 308147714_308147754 308147851_308147853 308147889_308147895 308170611_308170680 308170776_308170953 308171080_308171190 308185888_308186021 308193640_308193645 308193683_308193686 308193715_308193721 308193776_308193786 308193925_308193932 308194193_308194203 308194434_308194438 308194648_308194654 308195486_308195613 308196621_308196622 308196661_308196662 308196861_308196863 308196961_308196962 308197236_308197240 308197674_308197678 308197971_308197984 308198576_308198594 308198625_308198626 308198830_308198839 308198909_308198911 308199041_308199042 308199401_308199404 308199537_308199542 308204487_308204520 308204552_308204588 308204616_308204784 308206223_308206394 308206882_308207266 308207626_308207678 308207712_308207717 308209933_308210025 308210233_308210289 308212152_308212310 308212592_308212639 308212771_308212826 308213365_308213557 308213643_308213768 308213874_308213983 308214051_308214134 308216704_308216929 308217065_308217172 308217314_308217821 308217888_308218022 308218062_308218733 308218737_308219616 308219679_308220008 308220010_308220253 308226787_308228210 308228251_308233262 308233616_308233947 308233975_308234479 308234504_308234951 308234976_308235844 308237460_308237507 308238235_308238244 308238304_308239839 308239869_308239990 308240015_308240016 308240042_308240089 308240119_308240341 308240345_308240452 308240647_308240795 308240831_308241105 308243771_308244640 308244691_308245428 308245491_308246214 308246239_308246404 308246437_308246519 308247441_308247516 308250503_308250566 308253638_308253827 308253888_308254331 308254527_308254528 308254608_308254701 308254737_308254739 308254923_308254924 308254977_308254985 308255014_308255097 308255146_308255172 308255197_308255202 308255359_308255549 308255697_308255757 308255791_308255809 308255848_308255856 308255889_308255894 308256065_308256117 308258972_308259033 308259059_308259101 308259136_308259137 308259686_308259806 308260017_308260182 308260212_308260609 308260730_308260930 308260961_308261391 308261442_308261513 308261646_308263068 308263100_308263390 308264045_308264127 308264717_308264775 308265432_308265467 308265953_308266071 308266121_308266281 308271763_308271879 308275329_308275330 308275364_308275476 308281199_308281295 308282579_308282739 308285667_308285934 308320246_308320288 308320435_308320443 308333483_308333719 308334885_308334995 308344041_308344095 308344126_308344134 308344178_308344213 308352224_308352289 308354413_308354460 308378995_308379179 308379207_308379337 308379492_308379547 308379672_308379907 308380013_308380168 308380252_308380370 308380405_308380740 308380751_308380846 308380881_308381046 308381048_308381440 308381450_308381738 308397753_308397898 308398724_308399124 308399129_308399253 308399533_308399837 308406485_308406587 308407230_308407358 308433506_308433708 308435626_308435693 308435929_308436016 308439175_308439330 308441443_308441528 308441844_308441992 308448940_308449045 308451289_308451482 308451636_308451899 308456454_308456472 308456500_308456540 308515209_308515383 308515622_308515729 308517965_308518193 308518315_308518578 308549425_308549500 308551442_308551503 308558776_308558837 308569856_308569904 308570799_308570848 308570876_308570895 308571524_308571563 308574053_308574054 308574088_308574126 308574189_308574264 308585054_308585138 308587806_308587906 308588486_308588644 308588704_308588784 308588798_308588843 308589608_308589670 308590114_308590219 308592923_308592986 308599648_308599654 308599964_308599967 308600171_308600279 308600644_308600695 308626952_308627117 308631588_308631652 308631737_308631927 308632203_308632562 308632777_308633048 308633094_308633143 308633197_308633386 308633444_308633663 308633758_308633902 308634028_308634151 308634303_308634412 308634585_308634921 308640541_308641368 308671090_308671093 308671142_308671148 308671186_308671188 308671256_308671259 308671421_308671424 308672134_308672137 308672162_308672164 308672334_308672368 308672662_308672663 308672763_308672784 308672906_308672910 308673214_308673215 308673251_308673254 308673389_308673391 308673448_308673463 308673524_308673530 308673644_308673645 308673985_308673987 308674255_308674258 308674428_308674432 308674677_308674685 308674788_308674789 308674981_308674995 308675069_308675079 308675194_308675206 308683090_308683208 308683257_308683404 308684262_308684263 308684299_308684853 308693608_308693708 308724799_308724802 308724878_308724910 308724935_308724951 308741733_308741966 308744890_308745054 308745852_308745967 308746004_308746010 308746035_308746037 308746111_308746121 308746169_308746171 308746199_308746240 308746266_308746297 308746337_308746433 308751807_308751930 308751969_308751974 308752001_308752010 308768246_308768562 308768594_308768688 308770726_308770771 308771035_308771047 308771076_308771089 308771115_308771253 308778014_308778019 308778097_308778127 308778272_308778291 308778334_308778347 308778373_308778385 308778422_308778423 308790597_308790738 308826376_308826451 308829984_308830142 308830267_308830491 308832542_308832848 308842605_308842644 308842686_308842693 308842753_308842788 308859440_308860001 308871256_308871294 308871337_308871373 308871446_308871448 308871476_308871478 308895802_308895972 308900412_308900722 308902391_308902996 308903121_308903381 308908325_308908674 308908703_308908995 308909022_308909160 308914926_308915100 308915339_308915649 308917700_308917924 308918049_308918309 308923257_308923607 308923636_308923930 308923957_308924095 308943411_308943477 308943521_308943888 308944202_308944237 308944255_308944313 308944398_308944612 308944738_308944820 308944825_308945404 308945519_308945606 308945624_308945794 308947377_308947829 308947859_308947945 308947974_308948607 308948622_308948785 308953445_308953671 308953676_308954128 308955716_308956026 308958477_308958638 308958665_308958672 308961150_308961281 308964411_308964600 308965809_308965988 308966803_308966909 308967536_308967794 308969374_308969554 308970102_308970170 308973749_308973809 308974516_308974637 308982764_308982832 308989792_308989818 308989869_308989870 308989895_308989922 308989960_308990103 308990130_308990159 308990210_308990219 308990244_308990269 308990295_308990297 308990335_308990338 308990372_308990375 308990413_308990416 308994952_308995295 308995850_308996001 308996458_308996528 308996583_308997481 308997484_308997542 308997819_308997899 308997945_308997955 308998488_308998546 308999344_308999730 309000093_309000159 309000279_309000358 309000421_309000459 309000510_309000602 309000665_309000684 309000755_309000807 309000890_309000957 309001051_309001585 309001590_309001611 309001684_309002259 309002261_309002358 309002373_309002402 309002484_309002571 309002797_309002891 309002982_309003178 309003416_309003521 309003630_309003730 309003761_309003846 309004233_309004458 309004486_309005247 309005274_309005459 309005486_309006133 309006191_309006580 309006665_309006728 309006815_309006881 309006913_309006949 309006974_309006976 309006995_309007002 309007027_309007120 309007169_309007199 309007232_309007392 309008661_309008787 309008828_309008988 309009013_309009027 309012725_309012835 309015077_309015146 309015176_309015218 309016907_309017411 309017860_309018263 309022035_309022079 309024830_309024942 309029631_309030182 309057415_309057527 309057847_309057894 309057903_309058079 309058085_309058632 309059686_309060980 309061194_309061472 309061580_309061677 309061962_309062098 309062386_309062632 309062644_309062791 309063100_309063231 309063415_309063602 309063758_309063879 309064115_309064360 309064428_309064588 309064602_309064654 309064688_309064995 309065326_309065497 309065522_309065981 309066062_309066312 309067034_309067412 309067492_309067735 309068091_309068632 309068922_309069522 309069584_309070091 309070164_309070291 309070460_309070671 309070696_309071173 309080237_309080863 309085847_309086222 309087689_309087850 309088116_309088245 309089245_309089445 309089448_309089868 309089943_309090106 309091448_309091524 309091555_309091741 309091832_309092155 309092171_309092372 309094368_309094512 309095075_309095117 309095574_309095669 309096136_309096267 309096763_309097008 309114724_309114855 309114869_309115197 309115328_309115411 309115810_309116612 309116707_309117210 309117555_309117691 309121030_309121077 309121112_309122234 309164544_309164594 309174826_309175021 309175170_309175225 309177650_309177783 309177877_309177968 309178303_309178397 309178424_309178642 309178816_309179666 309180312_309180374 309180399_309180501 309180509_309181277 309181553_309181767 309181784_309182022 309188394_309189004 309189208_309189249 309189835_309190279 309203098_309203114 309203541_309203642 309204825_309205253 309205263_309205624 309205645_309205820 309206684_309207012 309207348_309207408 309207411_309207529 309207552_309207554 309207726_309208099 309208179_309208334 309208678_309209015 309209044_309209194 309209228_309209392 309209450_309209819 309209997_309210890 309213340_309214099 309214214_309214330 309214389_309214611 309214707_309214708 309216243_309216376 309216528_309216626 309217227_309217444 309217563_309217640 309217698_309218013 309218052_309218337 309218509_309218598 309218753_309218914 309218971_309219380 309219417_309220194 309220226_309220227 309220320_309220323 309220552_309220640 309220648_309220741 309220879_309221052 309221137_309221228 309221326_309221637 309221643_309221784 309248058_309248138 309248284_309248340 309248426_309248498 309248630_309248742 309248776_309248845 309248919_309248949 309249394_309249406 309249478_309249593 309249817_309249999 309252886_309252958 309252962_309253009 309256003_309256144 309286679_309286715 309290083_309290137 309290395_309290780 309296198_309296278 309296363_309296892 309297065_309297250 309297350_309297705 309297734_309297856 309321497_309321563 309321616_309321761 309322174_309322359 309322532_309322535 309322640_309322915 309323015_309323294 309325966_309326037 309326255_309326298 309326625_309326680 309326948_309327030 309327271_309327576 309327813_309328213 309328655_309328906 309329049_309329147 309329166_309329355 309329390_309329475 309330421_309330422 309330455_309330605 309330650_309330779 309330812_309331029 309331061_309331072 309331696_309331940 309332080_309332166 309332192_309332267 309332479_309332548 309332581_309332732 309333223_309333438 309333488_309333559 309333619_309335194 309335204_309336068 309336085_309336301 309336462_309336609 309336792_309337256 309337286_309337327 309337375_309337673 309337677_309337801 309338274_309339818 309339832_309339969 309340101_309341161 309341189_309342074 309342109_309342255 309342382_309342586 309342736_309343085 309362184_309362336 309362357_309362660 309372107_309372108 309372136_309372235 309372261_309372321 309374488_309374544 309382798_309384309 309384337_309384348 309384602_309384605 309384636_309385839 309390218_309390292 309390940_309391007 309392263_309392265 309392290_309392368 309392603_309392605 309393857_309394015 309397065_309397275 309409909_309409981 309411362_309411675 309411695_309411910 309416156_309416246 309416544_309416634 309416657_309417198 309422205_309423314 309425556_309425659 309440875_309440919 309440949_309440992 309441111_309441294 309441327_309441413 309441735_309441852 309442884_309442963 309456921_309458507 309460169_309460281 309460390_309460445 309460915_309461383 309461726_309462107 309467283_309467284 309467380_309467622 309469768_309469820 309469968_309471563 309479910_309480360 309504100_309504285 309504323_309504332 309504357_309504535 309504564_309504579 309517293_309517363 309517656_309517734 309518101_309518209 309518339_309518358 309518388_309518475 309518765_309518825 309519432_309519511 309519875_309519964 309520109_309520173 309520269_309520313 309523409_309523508 309563986_309564231 309575763_309576130 309588603_309588678 309591025_309592241 309592325_309592420 309592513_309592688 309592752_309592966 309593076_309593260 309593467_309593761 309593872_309593987 309594038_309594301 309594341_309594427 309594611_309594992 309595021_309595045 309595176_309595235 309596997_309597354 309599292_309599344 309601351_309601414 309602851_309602963 309602986_309603671 309603678_309603789 309604271_309604943 309611046_309611135 309615819_309615831 309615858_309615860 309616621_309616673 309617049_309617090 309617429_309617437 309617872_309617881 309629036_309629460 309629984_309630162 309630218_309630274 309631175_309631268 309631438_309631522 309631822_309631903 309632014_309632096 309632168_309632260 309632491_309632594 309632891_309632892 309633096_309633180 309633321_309633653 309633737_309633864 309634521_309635211 309635270_309635746 309635869_309636463 309636637_309636716 309636853_309636939 309637210_309637211 309637274_309637394 309637934_309638064 309638354_309638456 309638586_309638691 309639054_309639132 309639425_309639494 309639520_309639589 309639593_309639712 309641500_309642623 309642674_309642840 309643435_309643744 309670875_309671027 309671057_309671126 309671479_309671667 309671770_309671862 309671948_309672042 309672140_309672287 309672455_309672559 309672649_309672790 309673095_309673178 309673374_309673450 309673636_309673684 309673744_309673746 309674016_309674186 309674432_309674540 309674657_309674879 309674931_309675471 309679302_309679318 309680012_309680014 309680137_309680198 309692310_309693490 309693743_309693832 309693963_309694042 309694279_309694368 309694624_309694740 309694967_309695261 309695293_309695375 309695505_309695690 309696275_309696336 309696791_309696861 309697055_309697106 309697461_309697664 309699050_309699149 309699329_309699401 309707761_309707930 309707972_309708593 309710160_309710398 309710414_309710479 309712676_309712931 309712975_309713275 309716441_309716887 309718376_309718510 309727780_309727849 309730231_309730332 309730357_309730529 309738923_309739267 309739605_309739737 309739858_309739922 309740337_309742006 309742523_309742611 309751312_309752220 309752268_309752270 309754012_309754188 309756520_309756533 309756566_309756679 309756706_309756708 309756739_309756811 309756850_309756901 309756939_309757113 309757208_309757382 309757416_309757418 309757547_309757656 309757676_309757739 309757777_309757925 309758584_309758795 309770416_309770799 309770815_309770963 309776483_309776801 309777402_309778348 309786285_309786329 309786875_309787144 309788517_309788522 309788595_309788654 309788658_309789039 309789390_309789568 309789613_309789765 309791123_309791307 309791357_309791636 309796210_309796298 309798848_309799069 309799094_309799260 309801098_309801495 309801534_309801671 309802510_309802552 309802660_309802853 309805067_309805739 309806618_309807383 309807693_309807700 309807728_309807842 309808453_309808456 309808495_309808554 309822146_309822153 309822195_309822232 309822619_309822628 309822770_309822780 309822806_309822808 309822908_309822920 309823184_309823191 309829007_309829111 309829466_309829560 309830615_309831048 309831072_309831299 309832919_309833310 309833661_309833747 309833898_309833998 309834236_309834335 309834546_309834782 309834907_309835007 309835136_309835451 309836271_309836413 309836625_309836632 309836747_309836940 309836993_309837287 309837442_309837535 309837567_309837718 309837743_309837747 309837776_309837783 309848627_309848640 309848741_309848805 309849155_309849197 309849223_309849280 309869493_309870211 309870420_309871834 309871864_309872428 309872630_309872670 309872684_309875382 309877378_309877442 309880216_309880304 309880335_309880851 309882123_309882237 309882342_309882344 309882385_309882393 309882488_309882636 309882846_309882988 309883081_309883159 309883261_309883364 309883743_309883903 309883937_309884809 309908729_309908807 309925739_309926047 309932200_309932334 309932682_309932975 309933071_309933918 309939079_309939581 309939632_309939750 309946639_309946716 309953411_309953423 309953511_309953531 309961250_309961300 309964909_309965039 309965041_309965300 309965708_309965906 309966042_309966131 309969400_309969485 309969604_309970019 309970296_309970405 309970827_309970986 309971411_309971432 309971626_309971738 309971890_309971928 309972135_309972208 309979152_309979155 309979982_309980021 309980412_309980441 310001584_310001788 310001831_310001879 310003817_310003836 310003913_310003939 310003998_310004057 310007639_310007769 310007771_310008028 310008552_310008632 310014134_310014141 310014274_310014278 310014334_310014353 310014378_310014411 310014825_310014828 310019113_310019137 310020015_310020018 310020451_310020455 310022763_310022858 310022977_310023424 310023685_310023860 310024181_310024360 310024714_310024805 310024999_310025113 310025509_310025582 310026253_310026550 310055364_310055365 310055767_310055771 310056150_310056181 310056795_310056800 310056982_310057004 310057102_310057103 310064849_310064850 310064877_310064878 310065148_310065157 310065359_310065397 310065425_310065427 310065498_310065499 310065638_310065651 310065703_310065709 310066090_310066097 310066215_310066216 310066310_310066314 310066356_310066359 310088262_310088538 310088605_310088843 310089996_310090150 310092290_310096136 310096363_310096480 310096559_310096600 310096792_310097373 310097421_310097472 310097830_310097915 310098484_310099196 310099261_310099633 310100748_310100873 310100947_310101064 310102518_310102617 310102753_310102827 310128393_310128704 310128757_310128918 310129036_310129151 310129152_310129385 310130021_310130118 310130796_310130896 310131100_310131225 310131402_310131447 310131475_310131568 310132740_310132811 310149146_310149385 310149537_310149706 310178043_310178046 310178412_310178420 310178490_310178491 310179327_310179369 310179755_310179768 310197477_310197602 310211557_310211670 310211773_310212223 310212500_310212659 310218681_310218862 310219145_310219307 310219462_310219560 310219712_310219717 310219744_310219752 310219934_310220031 310220462_310220498 310221423_310221556 310221569_310221614 310226036_310226134 310226198_310226333 310226458_310226548 310227598_310227780 310227859_310227867 310230203_310230278 310230470_310230732 310232659_310233788 310244734_310244849 310251942_310252003 310254994_310254996 310255027_310255072 310255140_310255297 310255344_310255405 310256304_310256400 310256451_310256624 310257052_310257102 310257127_310257176 310258056_310258110 310258337_310258481 310259052_310259317 310266323_310266690 310267296_310267834 310271616_310271685 310271820_310271997 310272033_310272039 310272065_310272069 310272104_310272175 310272412_310272678 310272706_310273167 310273398_310273756 310273819_310273823 310273868_310273871 310277434_310277651 310278181_310278229 310278974_310279068 310279102_310279629 310280420_310280464 310280830_310280929 310281284_310281386 310281498_310281547 310281687_310281702 310281973_310282003 310282133_310282403 310282409_310282694 310282939_310282954 310282969_310283111 310283633_310285005 310287180_310287424 310287674_310288214 310288242_310288287 310288290_310288295 310288645_310288888 310289615_310289832 310290080_310290237 310290368_310291864 310297722_310297792 310297858_310298126 310298151_310298249 310298989_310299071 310299630_310299633 310299716_310299719 310300082_310300215 310300501_310301274 310301310_310301684 310302186_310302353 310303249_310303583 310303646_310303695 310303762_310304020 310304098_310304151 310304155_310304502 310304551_310304830 310305148_310305231 310306002_310306039 310306107_310306643 310314040_310314159 310323965_310324205 310324239_310324509 310329081_310329206 310335147_310335234 310342666_310342797 310348554_310348647 310348799_310348916 310349291_310349449 310349620_310349726 310349741_310349950 310350390_310350481 310356337_310357308 310358745_310358799 310359149_310359221 310363629_310363851 310363896_310364070 310364682_310365281 310365326_310365604 310366602_310366657 310378928_310379241 310379244_310379421 310380064_310380205 310380418_310380556 310386410_310386877 310387056_310387661 310387706_310387995 310394977_310395060 310402976_310403023 310414225_310414368 310422214_310422378 310422952_310423521 310423643_310423774 310423816_310423904 310423910_310424100 310424135_310424218 310424335_310424521 310426252_310426383 310426444_310427448 310427558_310427559 310427585_310427587 310427618_310427692 310427727_310427789 310427827_310428000 310428172_310428255 310429483_310429570 310429635_310429643 310432557_310432581 310432620_310432662 310432778_310432806 310433527_310433528 310433555_310433611 310433667_310433721 310433975_310433978 310434019_310434074 310434118_310434123 310438195_310438256 310438282_310438290 310440700_310440782 310441050_310441325 310446560_310446564 310446867_310446874 310446912_310446925 310446986_310447006 310447035_310447037 310447223_310447259 310448580_310448642 310448672_310448674 310449964_310450022 310452120_310452313 310452418_310452688 310452940_310452975 310453030_310453783 310457688_310458107 310460203_310460684 310460685_310461030 310461093_310461153 310461349_310461406 310464190_310464393 310464453_310464664 310464749_310465384 310465511_310465577 310466087_310467138 310467223_310467475 310467579_310467747 310467847_310468202 310468300_310468378 310468455_310468695 310468770_310469303 310469366_310469641 310469804_310470054 310470444_310470487 310470524_310470543 310474365_310474367 310474405_310474451 310474491_310474561 310474921_310474976 310475002_310475004 310477802_310479129 310479373_310480788 310480799_310481041 310481538_310482795 310482843_310483009 310483139_310483426 310483507_310484108 310484135_310484245 310485145_310485462 310485552_310485703 310486081_310486083 310486996_310487250 310488434_310488544 310489112_310489197 310489906_310490027 310490618_310490634 310490687_310490801 310494568_310494862 310496470_310496532 310497315_310497615 310508487_310509366 310509755_310510046 310510113_310510745 310511238_310511677 310514078_310514264 310514428_310514470 310514786_310514938 310514963_310514982 310515007_310515009 310515046_310515047 310515080_310515081 310517597_310517604 310517638_310517690 310517950_310518011 310518040_310518076 310533666_310533994 310535865_310535955 310537169_310537952 310546852_310547143 310547194_310547280 310547281_310547357 310547376_310547429 310547578_310547669 310547695_310547833 310548369_310548489 310548549_310548688 310548730_310548982 310553657_310553691 310553949_310554084 310554134_310554147 310554327_310554424 310555826_310556017 310559292_310559293 310559324_310559366 310566500_310566600 310566629_310566733 310568896_310568901 310568939_310569053 310569537_310569585 310569743_310569751 310570608_310570662 310576127_310576284 310576352_310576541 310582526_310582990 310583004_310583523 310583654_310585347 310585488_310585762 310585788_310585914 310586091_310586159 310586280_310586408 310586597_310586689 310586752_310586768 310586803_310586900 310587089_310587612 310587645_310587836 310588133_310588319 310588343_310588446 310593845_310593885 310640512_310640605 310640622_310641240 310641349_310641609 310641619_310641693 310641974_310642457 310642819_310644448 310644451_310644538 310644598_310644762 310644763_310646670 310646741_310647218 310663821_310663937 310664353_310665571 310690025_310690154 310693123_310694839 310695081_310695224 310696481_310696836 310696978_310697150 310698303_310698608 310708216_310708269 310714227_310714229 310714326_310714328 310714361_310714446 310714752_310714753 310724303_310726833 310727111_310727316 310727318_310729703 310729812_310730050 310731279_310731534 310733684_310733746 310735003_310735067 310735316_310735319 310735355_310735443 310736236_310736338 310736766_310736918 310736949_310737349 310737387_310737941 310738105_310738349 310738442_310738545 310738681_310739299 310739305_310739380 310739656_310739834 310740051_310740161 310740291_310740361 310740463_310740564 310740920_310741192 310741361_310741926 310779418_310779647 310782098_310782303 310782428_310782586 310782622_310782824 310791648_310791831 310791931_310792035 310792859_310793019 310793340_310793481 310793533_310793652 310794135_310794199 310796250_310796322 310798244_310798361 310798416_310798436 310798513_310798520 310798557_310798649 310807312_310807435 310807595_310808128 310809451_310809569 310809660_310809721 310809746_310809807 310811134_310811402 310811918_310812046 310812498_310812547 310812586_310812588 310814133_310814229 310814584_310814701 310815998_310816000 310816025_310816086 310822134_310822234 310825841_310825919 310827386_310827624 310829084_310829187 310832189_310834088 310834105_310834355 310834874_310834876 310834913_310834971 310835000_310835079 310838840_310839023 310849852_310849934 310850295_310850502 310851825_310852501 310853127_310853195 310854133_310854134 310854238_310854280 310854323_310854561 310854630_310854755 310855053_310855114 310859001_310859477 310860795_310860897 310860936_310861113 310861126_310861200 310861490_310861541 310861567_310861575 310861611_310861694 310861709_310861754 310861973_310862018 310862397_310862736 310862897_310863397 310866556_310866603 310867597_310867790 310870282_310870435 310871450_310871519 310872330_310872424 310872512_310872597 310873362_310873433 310874745_310874961 310875303_310875876 310875974_310876068 310878454_310878552 310879082_310879123 310879489_310879618 310879691_310879843 310895437_310895931 310897577_310897821 310898274_310899324 310899362_310899510 310900576_310900686 310900713_310900830 310900950_310901180 310901243_310901314 310901413_310901776 310901778_310901985 310902093_310902260 310902371_310902610 310902694_310903288 310903788_310903936 310904111_310904290 310904375_310905300 310905959_310905980 310906401_310907025 310907542_310907870 310908473_310908550 310909079_310909365 310911404_310911929 310912325_310912674 310912780_310913598 310913762_310913812 310915219_310915322 310916613_310916660 310920705_310920832 310921288_310921415 310921904_310922051 310922129_310922351 310929554_310930007 310930032_310930033 310932884_310933161 310933915_310933985 310934719_310934791 310935463_310935564 310935768_310935877 310936060_310936159 310945241_310945294 310945605_310945736 310945749_310945847 310945945_310946024 310946025_310946125 310953702_310953882 310957662_310957917 310959430_310959594 310959928_310960212 310960244_310960373 310968971_310969085 310971119_310971256 310971354_310971446 310971479_310971550 310971735_310974782 310974795_310974851 310974855_310974973 310974993_310975578 310981808_310981921 310983795_310984101 310984200_310984290 310984323_310984394 310984579_310987696 310987700_310987818 310987838_310988423 310999090_311000356 311001676_311002140 311007101_311007448 311010414_311011133 311016188_311016248 311018693_311018996 311023909_311024617 311024626_311024676 311024713_311025190 311025228_311025782 311025821_311025822 311025993_311026099 311026243_311026519 311026526_311027119 311027263_311028536 311028718_311028869 311028975_311029108 311029162_311029257 311029311_311030699 311030820_311031580 311031642_311031723 311031808_311031983 311032021_311032206 311032224_311032839 311032893_311033165 311033284_311033739 311034152_311034706 311034728_311034772 311034824_311034908 311035233_311035351 311035407_311036287 311036362_311036547 311036749_311036847 311036944_311037071 311037154_311037605 311037613_311038106 311038600_311038761 311038783_311038925 311041032_311041144 311044904_311044905 311045006_311045884 311046260_311046393 311046437_311046691 311049019_311049441 311052719_311052853 311053650_311053748 311054408_311055428 311055513_311055602 311055622_311055709 311055712_311055861 311055983_311056168 311056216_311056674 311056710_311056767 311056822_311057083 311057090_311057180 311057636_311057973 311057995_311058677 311059107_311059212 311086402_311086634 311086664_311086745 311086840_311086979 311088399_311088404 311088430_311088630 311089159_311089460 311089669_311089751 311090060_311090655 311094916_311095167 311095280_311095641 311095671_311095675 311095700_311095930 311096045_311096222 311096902_311097210 311100830_311100938 311102529_311102598 311104212_311104385 311120575_311120595 311120683_311120734 311120899_311120904 311127420_311127556 311127580_311129331 311129550_311129681 311129830_311129911 311130042_311130212 311130277_311130549 311130579_311130797 311130871_311131038 311132420_311132443 311132481_311132502 311132549_311132550 311132693_311132872 311134028_311134076 311135977_311136030 311148878_311149081 311149106_311149495 311155475_311155545 311156334_311156415 311157000_311157198 311157344_311157349 311157377_311157432 311160376_311160414 311160616_311161079 311161108_311161218 311162542_311162661 311162686_311163139 311165029_311165042 311165079_311165117 311165142_311165154 311165286_311165290 311170092_311170093 311170173_311170217 311173482_311173950 311173975_311174085 311175412_311175676 311175701_311176020 311176045_311176048 311187009_311187180 311187314_311187389 311187546_311188330 311188451_311188782 311188801_311188870 311188915_311189166 311189181_311189272 311189330_311189397 311190107_311190401 311191784_311191965 311192160_311192830 311195700_311195827 311195899_311196157 311196215_311196370 311196373_311196461 311196518_311196586 311200388_311200667 311201570_311201697 311201769_311202171 311202222_311202313 311202371_311202438 311203141_311203424 311204806_311204980 311205175_311205842 311217400_311217449 311217493_311217621 311217676_311217726 311217760_311217858 311220783_311220852 311220932_311220951 311220986_311221028 311221053_311221078 311221114_311221134 311221663_311221946 311222101_311222164 311222176_311222418 311222424_311222476 311223240_311223307 311224291_311224403 311224442_311224446 311228830_311228913 311229496_311229572 311234129_311234185 311234299_311234401 311234443_311234451 311234477_311234593 311234621_311234622 311234623_311234636 311234661_311234824 311234849_311234984 311235812_311236059 311237908_311237941 311237969_311238054 311238895_311238942 311239829_311240175 311240242_311240307 311240332_311240336 311240769_311240772 311240800_311240802 311240919_311241000 311242453_311242454 311242498_311242593 311242620_311242657 311242969_311242970 311242998_311243044 311243092_311243093 311243187_311243296 311243466_311243662 311243739_311243815 311243845_311243925 311258176_311258364 311259044_311259105 311260015_311260203 311260230_311260687 311261767_311261832 311261833_311261950 311261977_311262060 311262797_311262822 311263832_311263835 311265267_311265307 311265703_311265726 311275838_311275922 311276498_311276634 311280072_311280187 311280295_311280358 311280768_311280877 311281191_311281400 311281547_311281548 311282072_311282267 311283336_311283581 311285669_311285781 311285796_311285890 311285904_311286024 311286117_311286212 311286312_311286520 311286601_311287144 311287224_311287332 311287423_311287491 311287519_311287532 311287624_311287754 311287845_311287929 311287985_311289824 311290361_311290419 311290442_311290590 311290805_311290889 311291132_311291243 311291442_311291557 311291971_311293353 311293385_311293572 311293624_311294223 311294276_311294292 311295004_311295543 311295640_311295734 311296812_311296864 311299441_311299490 311300469_311301246 311301415_311301699 311302039_311302127 311302188_311302957 311303077_311303898 311303937_311304525 311305409_311305752 311306074_311306115 311306211_311306275 311306413_311306518 311306659_311306663 311309286_311309372 311309409_311309410 311309495_311309637 311309666_311309671 311310357_311310367 311310395_311310455 311311782_311311944 311311974_311312001 311312038_311312057 311312086_311312095 311312120_311312127 311312448_311312484 311312550_311312551 311312579_311312623 311312674_311312677 311314482_311314565 311314713_311314853 311315125_311315255 311315267_311315310 311315657_311315914 311316445_311316667 311316982_311317126 311317184_311317242 311317273_311317283 311317314_311317405 311317451_311317529 311317579_311317653 311317678_311317887 311317977_311318042 311318074_311318343 311318462_311318658 311318759_311318841 311319135_311319232 311319557_311319594 311319730_311319824 311320075_311320223 311320492_311320781 311320786_311320984 311321078_311321537 311321706_311321813 311324821_311324835 311325011_311325015 311325902_311325921 311326066_311326182 311326916_311326960 311327115_311327126 311337144_311337210 311338586_311338588 311339204_311339208 311339624_311339636 311339675_311339696 311340379_311340411 311340759_311340760 311340796_311340797 311340984_311340989 311341822_311341902 311343078_311343081 311343251_311343269 311343355_311343359 311374840_311374936 311374962_311375354 311378354_311378603 311379476_311380937 311383984_311384167 311385237_311385529 311387861_311387971 311389089_311389347 311390639_311391034 311401271_311401390 311402306_311402494 311402928_311402960 311402986_311403809 311404070_311404850 311415523_311415738 311415752_311415880 311416073_311416190 311417464_311417640 311417732_311417774 311418143_311418510 311418990_311419122 311432955_311433019 311433204_311433313 311433997_311434164 311439934_311440136 311450656_311450756 311450845_311450945 311451063_311451356 311480083_311480197 311510156_311510191 311510227_311510228 311511457_311511526 311513723_311513835 311530624_311531072 311531589_311531673 311531872_311532447 311533014_311533074 311533289_311533460 311533703_311533808 311534007_311534087 311534489_311534808 311534828_311535398 311535480_311535828 311535945_311536142 311536254_311536325 311536343_311537339 311537358_311537415 311537432_311537673 311537859_311537906 311537909_311537954 311538032_311538192 311538267_311538358 311538426_311538495 311538501_311538510 311538625_311538715 311538893_311539049 311539147_311539225 311539347_311539438 311539727_311539824 311540007_311540147 311540176_311540232 311540346_311540428 311540566_311540666 311540771_311540891 311541045_311541206 311541300_311541400 311541587_311541902 311541923_311541972 311542075_311542171 311542317_311542410 311542626_311542747 311548677_311548724 311548746_311548823 311548929_311550422 311550523_311550574 311552883_311552998 311553024_311553266 311553273_311554816 311555294_311555734 311561545_311562136 311562172_311563274 311563276_311563529 311563868_311566197 311566824_311567045 311567123_311567185 311567367_311567537 311569835_311569909 311569990_311570065 311570090_311570096 311571015_311571109 311572246_311572491 311577701_311577970 311578844_311578896 311578897_311579047 311581452_311581873 311581971_311582467 311582627_311582636 311582650_311582741 311582809_311582898 311583207_311583284 311583442_311584112 311589004_311589118 311595795_311595858 311600251_311600484 311600497_311600763 311600787_311601189 311601658_311601758 311601823_311601911 311601959_311602083 311602215_311602844 311602876_311603021 311603447_311603502 311603527_311603530 311603908_311604471 311604509_311604824 311605376_311605495 311606170_311606256 311606460_311606531 311607334_311607418 311607918_311608547 311608945_311609695 311617007_311617095 311617449_311617450 311617645_311617764 311618181_311618226 311618858_311618937 311619178_311619253 311625195_311625241 311625460_311625533 311641451_311641467 311641495_311641530 311641651_311641653 311654717_311654885 311654913_311654994 311656307_311656449 311657883_311658067 311658531_311658701 311658806_311658908 311658980_311659096 311659195_311659482 311659489_311659558 311659829_311659981 311660015_311660351 311660377_311660498 311660784_311661718 311662412_311662490 311663561_311663646 311664378_311664532 311664920_311665034 311665058_311665297 311665348_311666468 311666469_311666849 311666861_311667302 311667326_311667900 311667928_311668170 311669766_311669964 311670249_311670498 311670525_311670999 311682042_311682106 311682136_311682137 311685184_311685407 311698394_311698608 311698639_311699111 311699356_311699492 311700032_311700350 311700364_311700418 311700443_311701413 311706187_311706921 311708702_311708745 311708776_311708963 311709057_311709134 311709167_311709470 311709487_311709572 311709616_311709759 311713964_311714064 311714166_311714265 311714323_311714411 311714513_311714676 311714714_311714820 311714947_311715033 311715210_311715457 311715589_311715712 311715822_311715923 311715984_311716234 311716412_311716471 311716516_311716876 311717082_311717270 311717390_311717464 311717563_311717655 311717877_311717897 311718147_311718299 311718439_311718546 311718664_311718843 311718891_311718983 311719064_311719169 311719340_311719425 311719581_311719664 311719871_311719965 311720357_311720379 311720450_311720551 311720651_311720726 311720730_311720731 311720788_311720895 311720952_311721045 311721137_311721221 311721304_311721306 311721319_311721412 311721536_311722716 311723166_311723234 311727012_311727080 311727914_311727966 311733297_311733785 311734317_311734448 311751024_311751067 311751399_311751404 311751443_311751490 311751891_311751978 311751996_311752073 311755694_311755762 311755876_311755957 311756454_311756488 311756667_311756762 311756818_311756901 311757004_311757163 311757276_311757384 311757480_311757596 311757956_311758000 311758062_311758124 311758520_311758606 311758720_311758858 311758907_311759006 311759169_311759266 311759611_311760726 311760749_311761111 311761138_311764544 311765111_311765197 311773022_311773160 311775142_311776759 311776855_311776857 311776899_311777206 311777263_311777443 311777495_311777765 311777852_311778278 311778450_311778580 311779064_311781243 311781254_311781355 311781549_311781791 311785663_311785895 311786323_311786453 311786734_311788660 311788682_311789111 311789675_311790528 311790615_311791041 311791212_311791342 311791810_311794107 311794299_311794539 311798421_311798657 311799080_311799209 311799490_311801416 311801440_311801868 311802470_311802541 311802542_311802664 311808316_311808439 311808575_311808830 311811904_311812714 311816063_311816152 311816161_311816578 311820425_311820657 311820958_311821050 311821075_311821083 311821090_311821221 311821502_311823428 311823451_311823879 311824431_311824486 311825926_311825979 311830339_311830407 311830430_311830581 311830621_311830718 311838149_311838187 311844266_311844855 311850512_311850577 311850612_311850618 311851015_311853679 311853704_311853765 311854340_311854482 311854586_311854653 311854704_311854756 311854931_311855011 311859985_311860769 311860875_311861062 311864885_311865073 311866361_311867446 311874344_311874410 311874509_311874598 311881430_311881742 311882834_311882888 311883001_311883117 311883213_311883320 311883707_311883807 311884161_311884211 311884348_311884541 311885012_311885320 311885363_311885673 311885688_311885791 311885831_311886304 311886417_311886838 311886847_311889237 311889249_311889548 311889577_311889637 311890034_311890447 311890468_311891167 311891196_311891970 311892023_311892095 311899182_311899233 311915715_311916283 311916296_311916724 311916736_311916960 311917142_311918323 311918387_311919246 311919247_311919332 311919341_311921151 311921366_311922249 311928342_311930128 311932226_311932358 311932452_311932634 311932951_311933032 311933083_311933130 311933227_311933335 311933422_311933524 311933582_311933913 311933999_311934260 311934618_311934748 311939675_311939677 311939707_311939709 311939898_311940175 311940201_311940268 311940379_311941572 311941636_311941792 311941838_311942463 311942464_311942549 311942558_311944369 311944585_311945473 311951520_311951810 311951879_311953324 311954011_311954056 311954726_311955135 311955445_311955509 311955670_311955865 311955889_311955998 311956013_311956018 311956084_311956186 311956244_311956575 311956661_311957410 311957422_311957513 311957632_311957697 311959493_311959646 311960773_311960985 311962422_311962441 311962492_311962495 311962630_311962642 311962816_311962829 311973371_311973506 311975534_311975607 311975657_311975660 311975709_311975710 311993294_311993339 312012287_312012633 312012644_312012738 312012797_312012897 312013169_312013757 312013950_312014031 312014090_312014095 312014436_312014516 312014616_312014657 312015083_312015227 312015252_312015538 312015580_312015583 312015881_312016128 312016315_312016511 312017094_312017222 312017373_312017601 312019134_312019216 312020472_312020541 312021457_312021885 312030406_312030637 312030668_312030884 312031946_312032109 312033133_312033210 312033390_312033875 312033890_312034150 312034237_312034309 312034483_312034576 312034630_312036315 312036537_312036692 312041287_312041361 312041567_312041659 312041728_312041797 312041827_312042228 312042449_312042519 312042578_312042628 312042681_312042722 312042917_312043012 312043112_312043239 312043280_312043528 312043753_312043806 312043843_312043906 312044015_312044211 312044398_312044604 312044998_312045408 312045744_312045915 312046115_312046509 312046909_312047219 312047831_312048281 312048375_312048460 312048495_312048623 312048719_312049179 312049280_312049366 312049424_312049530 312049650_312049788 312049881_312049900 312049911_312050198 312050575_312051166 312051362_312051486 312051541_312051608 312051870_312052783 312053011_312053127 312053286_312053368 312053422_312053545 312053692_312053772 312054156_312054305 312054331_312054409 312054419_312054707 312054746_312054763 312054779_312054784 312054812_312055027 312072126_312072135 312072192_312072198 312072285_312072286 312072316_312072344 312072723_312072738 312072801_312072802 312073134_312073137 312073182_312073183 312073291_312073324 312073449_312073457 312073567_312073570 312073711_312073730 312100275_312100304 312100329_312100340 312100437_312100444 312122988_312123023 312123055_312123061 312123097_312123102 312123441_312123952 312125728_312125904 312129386_312129516 312132027_312132083 312132148_312132162 312132309_312132403 312132660_312132725 312133395_312133469 312133499_312133545 312133570_312133750 312133759_312133856 312134120_312134462 312135174_312135233 312138273_312138529 312138549_312138637 312150138_312150186 312150248_312150277 312150304_312150346 312210145_312210223 312210243_312210502 312210527_312210532 312211213_312211338 312211370_312211473 312211518_312211646 312229803_312231656 312231683_312231685 312235065_312235259 312235361_312236128 312236132_312236219 312236226_312236698 312236778_312237193 312237499_312237588 312238531_312238835 312239186_312240781 312240809_312242159 312242446_312242539 312242822_312243492 312243555_312243783 312243847_312243925 312260821_312261078 312287218_312287264 312294285_312294408 312294409_312294410 312294437_312294530 312294789_312294864 312294945_312294996 312296821_312296886 312299816_312299955 312300010_312300128 312300156_312300391 312300733_312300844 312303326_312303577 312304480_312304578 312304579_312305022 312305061_312305247 312305299_312305413 312305444_312305639 312305664_312305781 312311510_312311588 312326069_312326232 312332399_312332442 312333959_312334005 312334241_312334822 312335085_312335242 312336049_312336548 312336575_312336754 312336769_312336850 312336851_312336900 312337316_312338039 312338361_312338372 312338407_312338412 312338437_312339403 312340736_312341029 312342433_312342551 312342575_312342773 312343558_312343653 312347290_312347530 312347538_312347606 312347766_312347867 312348164_312348261 312348408_312348527 312348777_312349255 312349906_312350658 312350678_312350717 312352279_312352393 312354048_312354091 312354094_312354199 312367264_312367586 312368706_312368830 312370520_312371016 312371094_312371143 312371537_312371689 312372318_312372408 312377122_312377264 312377289_312377302 312377830_312377932 312377962_312378042 312384157_312384203 312386033_312386173 312386958_312387192 312387259_312387461 312387507_312387738 312387805_312389425 312389549_312389631 312389636_312389951 312390398_312390598 312390632_312390979 312391111_312391487 312391566_312391903 312391922_312392211 312392235_312392445 312392483_312395229 312395260_312395645 312395684_312396959 312396984_312397255 312397269_312398419 312398469_312398546 312400430_312400727 312401179_312401239 312401997_312402132 312402162_312402275 312402446_312403169 312403471_312404006 312417693_312417822 312417894_312418341 312418725_312419090 312419142_312420156 312420249_312420498 312420550_312420790 312420829_312421531 312421560_312421853 312425162_312425254 312427647_312428323 312428392_312428778 312428991_312429077 312429137_312429236 312429354_312429502 312429545_312429624 312429703_312429765 312429845_312429883 312430108_312430571 312430756_312431009 312431035_312431588 312433467_312433760 312433841_312434190 312434682_312434846 312435031_312435137 312435158_312435198 312435381_312435571 312435739_312435942 312436296_312436449 312436502_312436554 312436567_312436906 312437046_312437136 312438660_312438783 312442351_312442456 312442992_312443104 312454810_312455170 312455202_312455860 312456564_312456616 312456726_312456809 312456954_312457459 312460044_312460107 312460151_312460153 312460347_312460502 312460792_312461037 312461039_312461130 312461158_312461684 312461727_312461729 312465608_312465612 312465639_312465818 312465848_312468584 312468618_312468709 312469161_312469274 312469306_312469715 312469764_312469861 312471531_312471623 312472026_312472260 312472269_312472512 312472622_312472755 312472757_312473355 312474152_312474213 312474267_312474349 312474397_312474444 312474748_312474994 312479722_312479834 312482300_312482351 312482390_312482676 312482712_312483097 312483124_312483132 312483277_312483278 312483305_312483379 312483428_312483460 312483556_312483597 312483659_312483660 312483685_312483848 312483873_312484048 312484116_312484174 312484523_312484976 312485005_312485024 312485381_312485383 312485436_312485641 312485684_312485823 312485856_312485936 312485972_312486115 312486144_312486145 312486168_312486247 312486286_312486353 312486382_312486478 312486637_312486686 312486715_312486723 312487468_312487470 312487505_312487555 312487899_312487949 312488061_312488111 312488347_312488348 312488374_312488464 312488498_312488573 312488660_312488752 312488809_312488811 312488844_312488962 312488988_312489011 312489102_312489160 312489206_312489612 312490001_312490135 312490136_312490137 312490178_312490199 312490260_312490397 312490533_312490808 312490834_312490845 312490859_312490862 312490887_312491037 312491063_312491310 312491337_312491338 312491396_312491474 312491546_312491548 312491578_312491620 312491646_312491647 312491651_312491773 312491789_312492221 312492461_312492548 312492574_312492779 312492816_312492875 312492934_312493093 312493126_312493174 312493232_312493234 312493408_312493482 312493510_312493551 312493587_312493724 312493835_312494009 312494037_312494050 312494079_312494204 312494246_312494300 312494326_312494450 312494639_312494773 312494799_312495094 312496318_312496323 312496349_312496575 312496609_312497344 312497424_312497532 312497535_312497553 312497579_312497701 312497729_312498057 312498085_312498467 312504256_312504299 312504330_312504331 312504410_312504411 312507128_312507141 312507184_312507247 312508463_312508466 312508494_312508499 312508571_312508574 312508630_312508700 312513947_312514057 312514082_312514103 312514314_312514370 312514791_312514827 312515884_312516018 312517721_312517783 312517821_312517824 312517875_312517876 312519228_312519338 312519363_312519384 312519595_312519651 312520072_312520108 312521165_312521299 312523113_312523114 312523140_312523228 312524362_312524417 312524473_312524526 312525126_312525407 312525742_312526099 312526185_312526495 312526579_312526646 312526664_312526802 312526848_312526935 312527392_312527478 312527565_312528094 312530195_312530640 312537087_312537132 312543043_312543147 312545851_312546205 312546354_312546852 312547002_312547076 312547799_312547803 312547938_312548037 312548759_312549585 312549779_312549940 312550029_312550102 312550160_312550348 312550560_312550620 312550647_312550948 312550965_312551170 312551718_312551803 312551925_312551928 312552293_312552765 312552768_312553179 312553243_312553307 312553434_312553539 312553567_312553639 312553664_312553703 312553762_312554023 312554219_312554437 312554544_312554804 312554831_312554872 312555000_312555140 312555171_312555190 312555219_312555322 312555399_312556032 312556841_312557143 312563478_312563479 312563598_312563639 312565467_312566349 312566360_312566431 312566467_312566607 312566845_312568404 312568463_312568545 312568596_312568720 312568862_312569233 312569319_312569512 312569611_312569747 312569801_312570015 312570160_312570434 312570496_312570588 312570605_312570606 312570694_312570781 312570865_312570994 312571156_312571270 312572158_312572205 312572456_312573377 312573441_312573508 312573591_312573739 312573746_312574179 312574719_312574787 312574805_312574926 312575024_312575221 312575470_312575610 312575831_312577412 312577947_312577951 312578003_312578087 312579571_312579616 312584238_312584406 312584432_312584491 312584645_312584927 312586028_312586063 312587300_312587454 312587814_312588622 312588630_312588892 312589781_312590173 312591295_312591384 312591585_312591662 312593783_312593845 312593870_312593930 312594183_312594194 312594255_312594285 312595918_312596011 312600244_312600299 312600362_312600368 312604606_312604653 312604680_312604681 312607271_312608013 312610005_312610796 312616470_312616544 312617330_312617332 312617376_312617380 312617436_312617491 312617771_312617847 312617877_312617919 312617952_312617953 312619702_312619716 312619785_312619882 312620659_312620735 312620785_312620792 312620837_312620840 312620920_312620928 312620962_312620964 312621677_312621678 312621792_312621840 312621867_312621972 312622005_312622096 312622183_312622267 312623118_312623124 312623149_312623517 312623526_312623724 312623836_312623922 312624163_312624188 312624229_312624287 312624393_312624625 312625982_312628904 312629565_312630168 312630467_312630774 312639943_312639946 312640262_312640337 312641475_312641487 312642303_312642308 312643846_312643850 312643889_312643892 312644104_312644107 312646270_312646277 312646420_312646471 312646590_312646591 312646650_312646652 312646834_312646842 312665255_312665596 312665625_312665737 312666032_312666506 312667229_312667521 312667570_312667573 312667611_312667655 312669064_312669343 312669928_312670282 312673156_312673265 312673317_312673413 312673528_312673648 312675222_312675301 312675329_312675444 312675653_312675981 312677533_312677538 312677572_312677708 312677763_312678043 312678062_312678463 312680652_312680705 312680757_312680972 312681033_312681102 312681478_312681762 312681799_312681835 312682178_312682260 312682302_312682340 312694562_312694646 312694765_312694843 312694856_312695019 312696135_312696217 312696244_312696295 312696898_312697574 312698005_312698124 312698702_312698704 312698767_312699079 312699159_312699242 312699275_312699286 312699320_312699350 312699731_312702673 312702699_312705364 312705690_312705781 312706131_312706202 312706942_312706999 312707358_312707536 312707757_312707862 312707992_312708069 312708177_312708268 312708645_312708824 312708851_312709111 312709119_312709318 312709343_312709360 312709387_312709423 312709464_312709465 312709507_312709764 312711832_312711898 312712424_312712693 312713251_312713258 312713284_312713340 312713656_312713886 312714407_312714678 312717816_312718177 312725773_312725776 312725801_312725930 312726290_312726485 312726489_312727908 312728378_312728385 312728426_312728448 312728494_312728532 312728563_312729261 312729277_312729378 312732402_312732523 312732548_312733121 312735445_312735451 312735495_312735660 312735662_312735884 312739632_312739637 312739675_312739797 312742525_312742634 312742664_312742814 312742933_312743072 312744081_312744185 312776667_312776671 312776720_312776722 312776760_312776783 312776910_312776920 312777034_312777058 312777099_312777102 312777148_312777182 312777338_312777360 312777409_312777458 312789098_312789269 312789612_312789653 312790301_312791189 312791205_312791789 312792257_312792261 312797579_312797833 312802909_312804352 312804852_312807888 312807912_312810467 312810507_312810718 312811353_312811421 312830190_312830263 312833119_312833305 312833327_312834718 312834732_312834875 312844593_312844859 312844868_312845345 312845429_312845766 312846882_312846995 312847595_312848282 312848333_312848512 312848566_312848735 312848760_312848761 312848787_312848811 312848851_312849294 312849613_312849668 312850141_312850228 312851314_312851406 312851558_312851607 312851693_312851960 312852897_312852899 312853153_312853292 312853428_312853858 312853887_312853888 312856070_312856246 312856289_312856339 312856568_312857544 312862473_312862559 312862759_312863521 312864925_312865072 312865126_312865253 312865279_312866527 312866802_312867355 312888044_312888220 312888815_312888816 312889542_312889654 312890914_312890966 312891745_312891807 312894269_312894768 312894809_312894867 312894970_312895012 312895020_312895089 312895584_312895620 312895848_312895887 312896037_312896081 312896124_312896186 312896776_312896878 312896977_312897261 312897695_312897807 312897843_312897898 312898531_312898919 312898927_312899449 312899519_312899598 312899603_312899716 312899733_312900076 312906964_312907121 312907134_312907658 312907728_312907807 312907809_312907921 312907941_312908218 312908231_312908298 312913882_312913998 312916728_312918288 312918756_312918952 312918989_312919117 312919134_312919266 312919293_312921003 312921139_312921264 312949452_312950007 312950409_312954295 312954317_312954869 312955190_312955654 312955769_312955957 312956048_312956139 312956455_312956538 312956613_312956826 312956871_312956975 312959201_312959317 312959351_312959435 312963155_312963830 312963966_312964147 312964704_312964906 312968386_312968491 312968740_312968831 312969453_312969504 312969746_312969911 312972640_312972641 312972752_312972753 312972800_312972802 312972827_312972836 312972973_312972976 312973201_312973209 312973269_312973278 312973506_312973508 312973581_312973588 312973618_312973619 312974267_312974269 312974667_312974712 312975556_312975557 312975991_312976005 312976473_312976491 312976555_312976563 312976693_312976694 312976914_312976925 312976987_312976993 312977270_312977280 312977425_312977426 312977465_312977501 312977868_312977875 312977994_312978005 312995074_312995510 312995577_312995753 312995782_312996894 312996964_312997015 312997145_312997561 312997700_312997820 312998377_312998387 313010541_313010649 313010738_313010887 313011046_313011138 313011304_313011702 313019274_313019425 313019962_313021085 313021442_313021622 313022323_313022413 313022593_313022640 313023752_313023899 313024174_313024333 313026726_313026817 313027284_313027577 313027621_313027667 313027714_313027785 313028091_313028186 313029955_313030152 313030477_313030566 313030696_313030820 313031329_313031679 313032057_313032421 313032474_313032567 313032634_313032855 313032986_313033368 313033392_313033592 313034477_313034489 313034544_313034603 313035050_313035068 313035095_313035285 313035304_313035506 313036556_313036593 313036664_313036886 313036949_313037301 313037326_313037342 313045121_313045536 313045542_313045545 313045574_313046879 313057117_313057188 313057261_313057475 313073823_313073863 313082261_313082335 313083106_313083200 313087784_313087882 313091951_313092294 313092377_313093012 313093056_313093268 313093353_313093551 313093636_313093827 313096965_313097165 313097230_313097548 313097591_313097670 313099500_313099589 313101071_313101230 313105728_313105850 313105851_313105956 313119306_313119426 313119448_313120077 313120204_313120272 313121065_313121121 313125124_313125333 313126527_313126654 313126679_313126772 313129606_313129812 313138789_313139156 313139217_313139378 313139878_313140365 313146055_313146265 313155804_313155869 313155890_313155946 313155992_313156061 313156696_313156785 313156808_313157083 313157416_313157542 313157646_313157770 313157973_313158065 313158166_313158179 313159074_313159213 313159295_313159355 313159736_313159812 313160710_313160762 313161050_313161139 313161956_313162417 313174119_313174478 313198539_313198644 313198759_313198850 313198869_313199214 313202189_313202453 313202457_313202681 313202687_313202969 313202983_313203138 313203387_313203519 313203656_313203905 313203927_313203931 313204147_313204217 313204308_313204473 313204563_313204741 313204842_313204909 313204928_313204981 313205125_313205133 313205148_313206254 313206384_313206509 313207060_313207482 313207504_313207773 313211659_313211914 313211921_313211995 313212136_313212139 313212206_313212335 313212416_313212495 313213878_313213969 313214003_313214005 313232808_313232824 313232868_313232963 313244747_313245050 313245125_313245459 313245779_313245869 313246106_313246588 313246712_313246843 313247391_313247517 313251501_313251502 313251898_313251903 313252241_313252242 313252846_313252847 313253187_313253316 313253318_313253434 313253699_313254216 313258145_313258259 313258284_313258306 313266657_313266910 313267017_313268333 313268350_313268481 313273110_313273409 313273493_313273672 313273889_313274054 313279327_313279743 313279870_313279871 313279994_313279995 313280183_313280186 313280237_313280241 313280403_313280408 313280544_313280548 313280663_313280667 313280815_313280821 313286535_313286846 313286973_313287035 313287101_313287199 313287747_313288934 313288947_313289102 313299030_313299152 313299166_313299678 313299702_313299777 313304931_313305379 313305515_313305615 313306169_313306336 313307699_313308096 313308122_313308480 313308607_313308710 313309264_313309431 313313057_313313769 313314486_313316624 313316655_313316829 313319094_313319160 313319188_313319373 313321944_313322102 313322142_313322245 313322308_313322375 313331070_313331140 313331755_313331882 313332101_313332172 313332366_313332610 313332803_313332980 313333055_313333127 313333156_313333298 313333457_313333535 313333715_313333717 313333773_313333782 313333818_313333869 313334340_313334498 313334538_313334655 313334659_313337852 313337874_313339055 313339090_313339140 313339554_313339571 313339619_313339706 313347477_313347569 313350174_313352896 313352996_313353060 313353100_313353291 313353317_313353326 313353726_313353922 313363095_313363678 313363718_313363933 313363994_313364110 313364122_313364353 313364473_313365288 313367815_313367817 313367847_313368157 313368171_313369656 313369763_313369773 313372058_313372061 313372104_313372273 313383613_313384433 313384460_313385350 313385377_313385969 313393014_313393294 313393458_313393629 313393885_313394722 313394803_313395567 313396039_313396153 313397720_313397968 313398393_313398825 313400732_313400792 313400813_313402047 313404366_313404548 313404565_313404622 313404675_313404896 313404897_313404941 313405738_313405997 313406008_313406320 313406653_313406854 313407183_313407425 313416362_313416513 313420087_313420545 313422288_313423486 313424385_313424843 313425580_313427649 313428585_313428749 313428919_313429046 313429172_313429645 313429647_313430149 313430628_313431327 313448633_313448853 313449682_313450215 313465961_313466133 313467844_313468066 313468475_313468682 313468748_313468916 313468941_313469001 313469062_313469157 313469615_313469763 313469786_313469823 313469911_313470248 313470421_313470585 313470738_313471031 313471136_313471346 313471670_313472283 313476626_313476856 313476874_313477543 313477698_313478470 313478555_313478651 313479080_313479173 313479509_313479830 313479920_313479999 313480112_313480972 313481072_313481091 313481107_313481336 313481471_313481547 313481646_313481669 313481716_313481905 313482002_313482094 313482223_313482358 313482361_313483779 313483817_313484102 313484141_313485083 313485192_313485821 313485837_313485941 313485967_313485974 313485999_313486318 313486327_313487153 313487215_313487329 313487937_313488347 313488392_313489739 313490155_313491491 313491541_313491800 313492619_313492651 313492658_313493237 313493336_313493404 313493439_313493560 313493679_313493755 313494689_313494789 313494946_313495069 313495074_313495450 313496022_313496545 313496701_313496917 313497324_313497428 313498691_313498748 313499217_313499316 313499586_313499675 313499792_313499901 313500006_313500089 313500302_313500417 313500570_313500687 313501146_313501615 313503477_313503882 313508314_313508376 313515361_313515408 313516481_313516642 313516647_313517040 313517098_313517106 313517745_313517761 313517833_313517857 313517942_313517953 313517978_313517982 313519964_313519965 313520043_313520074 313520183_313520400 313531182_313531251 313538965_313539487 313539633_313539901 313539961_313540056 313540283_313540370 313540603_313540623 313540998_313541091 313541509_313541630 313541777_313541780 313541817_313541886 313546792_313546861 313548073_313548236 313554577_313555098 313555244_313555509 313555569_313555664 313555891_313555999 313556208_313556281 313556546_313556551 313556594_313556701 313556773_313556776 313556817_313556822 313557117_313557238 313557385_313557388 313557425_313557494 313562379_313562448 313563649_313563810 313570125_313570646 313570792_313571060 313571120_313571268 313571330_313571368 313571556_313571775 313571877_313572104 313572157_313572223 313572245_313572533 313572559_313572783 313572800_313572901 313572970_313573039 313573156_313573201 313573239_313573640 313573748_313573779 313574122_313574462 313574538_313575156 313575183_313575363 313575720_313575965 313581129_313581552 313583353_313583875 313584021_313584289 313584349_313584443 313584670_313584757 313584990_313585010 313585373_313585480 313585898_313586019 313586130_313586161 313586206_313586275 313586392_313586437 313586475_313586890 313586998_313587029 313587385_313587428 313587791_313587896 313588106_313588231 313588438_313588614 313588971_313589217 313594355_313594782 313595129_313595341 313596013_313596017 313596063_313596098 313596396_313596459 313596465_313596547 313596973_313597016 313603113_313603167 313603201_313603202 313603249_313603251 313604830_313604883 313606549_313606602 313608275_313608329 313608363_313608364 313608411_313608413 313609992_313610045 313611717_313611771 313611805_313611806 313611853_313611855 313613435_313613488 313615160_313615214 313615248_313615251 313616864_313616917 313618566_313618619 313618694_313618699 313620281_313620335 313620361_313620362 313620409_313620415 313621989_313622043 313622069_313622071 313622118_313622124 313623706_313623760 313623835_313623841 313625547_313626118 313630838_313631017 313646689_313646799 313646815_313649374 313649491_313649576 313649630_313649852 313649854_313649897 313658033_313658131 313666893_313666924 313667120_313667264 313667420_313667436 313669123_313669244 313670160_313670176 313670343_313670381 313670434_313670488 313670827_313670928 313673866_313673924 313676292_313676591 313676631_313676724 313676813_313676977 313677662_313677701 313685653_313685681 313685753_313685814 313685885_313685886 313685966_313686007 313686073_313686105 313686134_313686180 313687204_313687214 313687253_313687283 313687323_313687327 313687441_313687505 313687538_313687545 313687587_313687613 313687728_313687729 313687755_313687774 313687952_313687997 313688213_313688214 313688260_313688327 313688391_313688402 313688427_313688459 313688484_313688501 313688532_313688583 313688715_313688717 313690947_313690978 313693353_313693447 313696597_313696687 313696783_313696784 313717719_313718160 313719073_313719118 313719378_313719471 313720035_313720086 313720526_313720593 313720947_313721029 313721167_313721244 313728004_313730105 313730124_313730703 313730725_313731239 313731592_313733111 313739601_313739602 313739656_313739704 313741277_313741339 313741342_313741790 313741800_313742377 313742804_313743179 313744238_313744542 313744753_313745486 313745557_313745703 313745717_313745790 313745843_313746140 313747069_313747603 313747691_313747805 313747874_313748379 313748399_313748655 313748703_313748709 313749952_313750375 313750445_313750661 313751578_313751630 313751800_313751820 313751851_313751972 313755001_313755088 313755303_313755308 313755381_313755386 313757001_313757305 313757680_313757748 313758760_313758800 313758975_313759391 313759493_313759550 313759662_313759717 313759839_313759994 313760034_313760695 313761137_313761230 313762183_313762242 313762312_313762572 313762598_313762798 313762863_313763676 313763700_313763864 313764445_313764528 313764638_313766075 313766099_313766275 313767468_313767687 313767721_313767813 313767917_313768219 313768244_313768472 313768990_313769125 313769866_313770313 313770379_313770469 313772092_313772124 313772172_313772272 313772368_313772451 313772505_313772706 313772776_313772883 313772957_313773043 313773190_313773222 313773514_313773520 313773654_313773818 313773871_313773956 313774001_313774454 313774468_313775993 313776316_313776874 313777052_313777881 313779074_313779228 313779285_313779378 313779395_313779688 313779734_313779966 313780466_313781214 313782146_313783488 313783573_313783650 313785852_313786294 313786321_313786440 313787386_313787915 313788081_313788147 313789157_313789228 313789499_313789505 313790755_313790796 313800794_313800864 313803455_313803576 313805229_313805443 313805471_313805479 313809302_313809444 313864594_313864630 313864658_313864906 313864929_313865004 313865155_313865307 313865337_313865623 313865667_313865709 313879820_313879875 313883244_313883251 313883279_313883293 313883332_313883350 313883375_313883427 313887207_313887294 313887816_313887920 313888160_313888284 313888310_313888409 313888620_313888797 313888891_313888981 313889008_313889092 313889122_313889126 313900959_313901011 313901127_313901231 313901261_313901267 313901562_313901578 313901620_313901696 313913964_313914019 313917470_313917561 313921342_313921429 313937166_313937333 313937970_313938678 313953017_313953127 313953138_313953508 313960948_313961330 313961761_313961820 313961834_313961898 313961968_313962261 313962429_313962565 313963591_313964121 313964269_313965171 313965297_313965519 313965558_313965796 313967701_313967713 313967993_313968148 313968462_313968475 313968603_313968688 313968805_313968827 313968887_313968938 313969034_313969152 313969324_313969409 313969576_313969670 313969975_313970062 313970255_313970338 313970421_313970509 313970643_313970712 313970743_313970857 313970895_313971269 313971300_313971417 313971459_313971766 313973202_313973275 313981892_313981897 313981939_313982050 313983477_313984328 313984519_313984635 313984977_313985289 313985742_313985845 313986263_313986406 313986408_313986589 313986662_313987151 313987304_313987389 313987473_313987561 313987603_313987648 313987671_313987718 313987818_313987991 313987998_313988072 313988081_313988199 313988261_313988374 313988772_313988806 313988882_313988904 313989161_313989597 313989829_313990015 313994688_313994815 313995016_313995076 313995311_313995363 313996904_313996994 314001155_314001242 314006120_314006466 314006982_314007162 314007165_314007480 314007521_314008584 314010776_314010854 314012335_314012411 314012528_314012623 314013531_314013659 314013744_314013903 314016186_314016268 314016596_314017553 314017612_314017842 314017859_314017934 314018003_314018059 314018121_314019758 314019783_314020049 314020061_314020072 314020097_314023253 314023277_314023794 314024013_314024100 314024235_314024387 314024522_314024995 314024999_314025407 314025485_314025550 314025558_314025847 314026129_314026248 314026384_314026656 314026678_314026802 314026858_314027300 314027529_314028287 314028424_314028646 314028679_314028768 314028865_314029270 314029319_314030343 314030362_314031074 314031269_314031452 314031484_314031486 314031505_314032706 314038892_314040484 314040493_314041101 314041137_314041920 314041934_314042090 314042121_314042619 314042864_314043045 314044599_314044660 314044676_314044768 314044918_314045010 314045031_314045176 314045309_314045919 314046288_314046517 314046685_314046989 314047004_314047394 314047407_314047791 314047863_314047938 314048042_314048115 314048139_314048173 314048432_314049080 314049123_314049292 314049359_314050575 314050997_314051245 314051246_314051297 314061692_314062270 314062284_314062898 314063276_314063344 314063362_314063593 314064331_314064430 314064438_314064551 314064850_314065382 314066209_314066968 314084895_314085359 314085424_314085429 314085647_314085648 314085678_314086002 314091291_314091294 314091368_314091377 314091476_314091479 314091594_314091596 314091623_314091651 314091802_314091810 314091859_314091864 314091917_314091920 314091955_314091960 314092032_314092039 314092143_314092153 314092404_314092539 314092564_314092574 314092613_314092614 314092732_314092736 314092849_314092851 314094334_314094981 314102370_314102995 314103026_314103301 314103350_314103743 314104055_314104511 314104807_314104887 314126223_314126395 314130217_314130284 314131520_314131912 314133506_314133746 314136432_314136807 314137190_314137264 314137395_314137558 314138318_314138475 314138640_314138730 314139054_314139994 314140270_314140348 314140481_314140495 314140542_314140591 314140635_314140824 314146029_314146075 314150091_314150149 314150220_314150330 314150333_314150541 314150595_314150795 314150824_314150825 314150831_314152245 314152272_314152465 314176713_314176756 314176810_314176813 314176866_314176872 314177969_314178007 314178061_314178064 314189508_314189575 314189580_314189783 314189797_314189901 314191595_314192356 314192797_314193147 314193209_314193440 314193479_314193666 314193696_314194081 314194102_314194143 314194236_314194580 314205271_314205283 314205325_314205373 314205436_314205470 314205508_314205543 314205578_314207922 314208673_314208724 314225068_314225137 314226332_314226718 314226744_314226749 314226777_314226869 314229047_314229289 314230189_314230267 314230550_314231026 314231838_314231839 314231888_314231921 314232003_314232384 314232596_314232828 314232850_314232865 314233092_314233209 314233489_314233580 314233826_314233917 314234048_314234212 314234465_314234945 314237453_314237496 314237676_314237948 314238076_314238164 314238167_314238825 314238959_314239195 314248046_314248060 314248101_314248182 314265997_314265998 314266701_314266703 314267014_314267087 314267197_314267198 314267467_314267476 314267575_314267578 314267884_314267887 314268381_314268384 314268468_314268470 314268843_314268847 314268933_314268938 314269044_314269047 314269357_314269359 314269613_314269620 314269729_314269757 314270004_314270019 314275843_314275862 314275925_314275930 314275962_314275973 314276031_314276112 314280772_314280833 314280873_314280877 314287727_314287795 314287968_314288197 314295307_314295415 314295936_314296374 314296404_314296554 314296617_314296754 314296859_314296965 314297112_314297238 314297552_314297903 314297937_314298042 314298115_314298363 314298452_314298646 314298868_314298941 314299119_314299317 314299508_314299625 314299762_314300188 314300341_314300378 314300699_314301030 314304718_314304766 314304811_314304857 314304907_314304917 314305286_314305288 314305328_314305416 314307242_314307250 314307740_314307848 314308108_314308240 314309260_314309316 314309600_314310026 314310249_314310555 314310564_314310666 314310691_314311312 314311374_314311705 314312145_314312692 314313878_314313881 314313909_314314344 314314363_314314423 314314466_314314617 314314802_314314956 314318101_314318247 314318409_314318531 314318664_314319561 314321493_314321590 314340270_314340307 314344572_314345171 314345177_314345221 314345838_314345938 314346113_314346220 314346408_314346525 314346684_314346770 314347095_314347118 314347133_314347368 314347375_314347615 314347625_314347758 314347785_314348057 314348689_314348807 314351897_314351898 314351926_314352011 314352130_314352312 314367490_314367541 314367598_314367767 314367992_314368083 314368143_314368232 314368319_314368512 314368722_314368801 314374304_314374369 314380538_314380593 314380720_314380735 314380819_314380820 314381161_314381164 314381208_314381211 314381395_314381455 314382015_314382058 314384568_314385907 314386015_314386116 314386272_314386350 314386477_314386547 314386622_314386812 314387235_314387410 314387437_314387496 314387585_314387638 314388787_314388846 314391687_314391736 314391792_314391793 314393113_314393589 314414079_314414222 314418766_314418883 314419116_314419455 314423821_314425132 314425331_314425638 314425749_314425844 314426000_314426084 314426102_314426618 314426676_314426857 314427280_314427487 314427541_314427579 314427673_314427792 314428257_314428319 314428347_314428357 314428388_314428971 314429402_314430136 314430161_314430163 314430214_314430232 314430273_314430274 314430567_314430603 314430736_314430823 314433065_314433401 314433409_314433628 314439522_314439792 314440094_314440186 314440513_314440752 314450976_314451199 314451430_314451531 314451550_314451738 314454485_314455050 314462297_314462407 314462934_314464254 314467257_314467316 314504391_314504395 314505552_314505677 314519000_314519064 314519211_314519576 314519950_314520062 314520121_314520384 314521189_314521650 314521706_314522004 314522080_314522331 314522660_314522774 314522785_314522877 314529919_314529956 314531609_314531651 314531985_314532269 314532283_314532841 314532875_314532989 314533022_314535438 314535450_314535496 314535501_314535716 314535744_314535791 314535973_314536267 314536638_314536687 314537395_314537422 314537494_314537637 314537700_314537792 314537947_314538042 314538107_314538139 314538271_314538372 314538523_314538653 314538759_314538850 314538986_314539131 314539196_314539303 314539471_314539500 314539585_314539628 314539701_314539787 314539810_314539917 314539967_314539998 314540358_314540782 314541880_314541973 314542093_314542160 314542214_314542382 314595275_314595482 314595813_314595935 314595998_314596272 314600278_314600389 314605313_314605418 314605714_314606148 314606313_314606363 314606396_314606615 314606689_314607141 314607238_314608139 314608264_314608417 314608735_314608824 314608898_314609022 314616594_314616784 314616814_314616989 314618953_314619208 314622046_314622324 314624549_314624601 314624705_314624928 314625161_314625303 314625341_314625344 314625706_314625794 314626322_314626504 314626678_314626859 314626913_314627848 314628114_314628261 314628501_314629008 314629032_314629154 314629221_314629817 314631509_314632498 314632660_314632773 314633146_314633147 314638278_314638279 314638357_314638702 314640897_314640951 314641050_314641052 314647432_314647630 314647685_314647765 314647901_314648636 314648986_314649470 314649827_314649940 314652868_314652917 314654536_314654737 314655415_314655779 314655849_314655961 314656077_314656230 314692570_314692769 314700565_314700611 314722024_314722035 314722070_314722141 314738154_314738692 314739123_314739192 314739250_314739288 314739400_314739703 314739886_314740077 314740135_314740549 314740613_314741412 314741502_314741929 314741960_314742318 314742356_314742405 314759803_314759954 314759973_314760722 314760778_314760825 314760974_314761017 314761584_314761888 314761917_314762242 314839627_314839671 314839696_314839697 314846650_314846825 314871436_314871530 314876572_314876998 314877010_314877063 314877113_314877227 314877234_314878013 314878985_314879160 314879247_314879388 314879499_314879865 314880694_314880732 314884299_314884672 314884709_314885063 314885269_314885342 314885944_314886161 314886264_314886419 314900329_314900453 314900510_314900566 314900773_314900823 314901042_314901406 314901408_314901450 314901451_314901920 314902217_314902346 314902360_314902468 314902502_314902682 314902752_314903841 314903868_314903870 314903990_314904499 314904545_314904773 314905068_314905546 314905571_314905729 314905732_314905862 314965467_314966406 314966432_314966485 314966655_314966797 314966835_314966922 314978402_314978513 314978550_314978617 314979748_314979791 314979824_314979916 315106073_315106083 315106185_315106186 315106292_315106293 315106452_315106484 315130990_315131010 315131114_315131118 315131173_315131176 315131521_315131528 315134415_315134417 315135471_315135598 315136021_315136028 315136167_315136176 315136367_315136374 315136593_315136596 315137526_315137529 315138044_315138584 315138995_315139010 315139143_315139145 315158144_315158146 315158328_315158338 315158368_315158407 315158441_315158453 315163223_315163275 315167129_315167146 315167173_315167270 315170770_315170852 315170853_315170942 315171040_315171105 315184164_315184165 315184195_315184263 315189022_315190118 315191203_315191268 315191618_315191706 315191852_315191904 315192017_315192121 315192634_315192695 315196567_315196627 315196642_315196704 315221416_315221476 315247575_315247614 315257088_315258012 315259315_315259672 315262211_315262316 315275846_315275954 315276055_315276118 315318659_315318695 315318726_315318730 315318793_315318812 315335281_315335282 315335333_315335339 315335372_315335377 315335606_315337983 315339443_315339545 315349844_315350205 315350243_315350433 315374409_315374824 315374833_315375497 315375564_315375826 315375895_315376013 315376150_315376335 315376826_315377403 315377446_315377882 315378015_315378197 315378666_315379141 315381922_315382097 315382100_315382158 315387521_315388440 315388453_315388743 315388753_315388863 315393301_315393522 315393569_315393607 315393633_315393634 315393686_315393743 315393836_315393938 315393941_315395782 315399078_315399408 315399622_315399894 315400224_315400281 315400378_315400552 315400594_315400702 315400752_315401057 315401121_315401130 315401358_315401844 315401983_315402073 315402651_315402675 315402708_315402803 315402838_315402941 315403272_315403324 315403373_315403599 315403858_315403866 315403947_315404024 315404114_315404220 315404673_315404691 315404909_315404990 315405326_315405635 315405665_315406145 315406237_315406331 315406486_315406577 315406638_315406783 315407054_315407679 315407748_315407893 315407947_315408151 315408298_315408482 315408570_315408847 315408921_315409079 315409133_315409361 315409447_315409495 315409592_315410143 315410148_315410190 315410215_315410261 315410295_315410387 315410742_315410819 315411265_315411372 315411409_315411603 315411789_315411929 315413781_315413890 315414055_315414295 315421371_315421700 315423310_315423365 315436062_315436190 315442512_315442660 315442710_315443195 315443208_315445360 315445375_315446923 315447286_315447484 315447590_315447746 315447889_315448193 315448424_315448628 315448922_315450331 315450348_315450558 315451383_315451480 315451503_315451551 315452071_315452314 315452319_315452373 315453080_315453132 315458618_315458688 315458781_315458880 315462540_315462541 315462581_315462627 315465770_315466040 315466306_315466366 315466624_315466625 315466842_315466921 315467618_315467774 315468004_315468089 315468153_315468284 315475288_315475319 315482923_315483032 315483074_315483084 315483428_315483483 315484874_315484887 315484913_315484919 315484946_315484981 315485673_315485830 315485847_315486133 315486956_315487038 315487343_315487518 315488100_315488107 315488513_315488619 315488648_315488776 315488828_315488830 315488897_315488969 315488997_315489010 315489428_315490145 315493630_315494104 315494111_315495086 315495962_315496125 315496150_315496302 315497352_315497476 315497724_315497809 315498174_315498361 315498443_315498884 315498954_315499156 315499181_315499300 315508869_315508919 315512382_315513013 315513091_315513672 315513721_315513722 315531790_315531830 315531892_315531914 315532025_315532028 315532075_315532077 315532171_315532188 315532247_315532261 315534035_315534078 315534132_315534162 315534273_315534276 315534426_315534441 315534500_315534501 315534528_315534531 315534563_315534570 315559950_315560364 315560473_315560478 315568970_315570022 315570027_315570695 315571749_315571930 315586192_315586313 315587975_315588115 315589702_315590059 315590098_315590245 315590277_315591907 315592967_315593077 315593325_315593420 315593861_315595080 315595149_315596496 315596826_315596880 315601766_315601905 315601922_315602680 315602716_315603331 315637662_315637666 315637779_315637780 315638073_315638137 315638235_315638248 315638535_315638538 315654249_315655627 315655631_315655734 315656078_315656188 315657362_315657447 315657765_315658617 315658642_315659881 315659999_315660954 315662840_315663204 315663385_315663468 315663483_315664218 315664284_315664452 315664527_315664851 315671954_315673801 315673875_315674068 315674082_315674384 315674408_315674579 315674731_315674858 315674868_315675172 315675283_315675843 315675862_315675959 315676065_315676119 315679388_315681799 315681822_315682095 315688521_315688605 315688710_315688757 315689075_315689212 315697368_315697407 315697801_315697809 315704387_315705217 315705223_315705273 315705354_315705939 315706077_315706831 315706964_315707024 315707888_315708391 315708542_315708619 315742115_315742232 315742673_315742932 315743080_315744506 315753938_315753939 315754000_315754004 315754502_315754534 315754915_315754922 315755154_315755158 315755919_315755923 315757254_315757304 315757362_315757376 315768647_315769150 315794045_315795915 315797288_315797457 315797541_315797648 315797836_315797919 315798032_315798138 315798213_315798315 315798429_315798510 315798578_315798611 315798640_315798747 315798831_315798939 315798993_315799086 315799167_315799267 315799361_315799452 315799526_315799626 315799737_315799823 315799868_315799953 315800051_315800110 315800239_315800322 315800439_315800524 315800625_315800654 315800731_315800787 315800953_315801066 315801225_315802879 315824179_315824245 315833924_315834045 315839036_315840409 315840469_315840646 315840684_315842611 315843273_315843394 315849321_315850581 315850641_315850818 315850856_315852782 315853525_315853566 315855943_315857263 315857324_315857528 315857614_315859552 315859715_315859807 315860166_315860287 315894912_315894996 315896612_315896965 315912163_315912226 315912381_315912661 315912840_315913154 315925360_315925435 315926878_315927150 315927993_315928062 315928440_315928532 315928789_315928887 315929081_315929232 315929378_315929506 315929730_315929819 315930970_315931051 315938095_315938214 315944059_315944455 315944560_315944740 315944752_315944895 315945298_315945337 315945561_315946928 315946974_315947115 315953959_315954001 315964839_315964986 315974852_315975064 315975371_315975492 315975520_315975744 315976640_315976884 315976911_315977220 315982098_315982202 315982331_315982352 315982356_315982400 315985236_315985281 315985460_315985777 315986526_315986683 315987380_315987774 315987794_315988236 315988252_315988362 315988372_315988497 315988611_315988763 315988795_315988994 315989030_315989031 315989066_315989082 315989112_315989114 315989145_315989148 315989173_315989285 315989329_315989417 315989451_315989471 315990022_315990102 315990300_315990355 315990385_315990442 315996504_315996519 315996579_315996581 315996625_315996733 316004595_316004905 316011256_316011650 316012859_316013289 316013834_316014020 316014962_316015011 316015047_316015113 316019367_316019519 316019541_316019642 316020153_316020273 316027378_316028374 316040759_316040839 316043204_316043344 316044465_316044611 316044660_316044841 316044868_316045238 316045267_316045628 316045670_316045673 316045684_316045847 316045849_316046232 316047801_316048058 316048636_316049302 316059439_316059632 316069644_316069758 316069978_316070957 316072005_316072145 316072165_316072307 316074242_316074243 316074306_316075238 316075330_316075417 316075482_316075533 316077314_316077420 316077570_316077835 316112579_316112582 316112609_316112620 316112664_316112723 316128144_316128721 316128805_316128879 316128927_316129297 316129634_316129776 316135275_316135753 316136279_316136280 316136354_316136619 316137408_316137732 316138155_316138402 316138449_316139343 316139460_316140808 316142502_316142594 316142724_316142809 316143121_316143209 316158712_316158779 316161449_316161990 316165380_316165470 316175394_316175449 316177682_316178155 316178215_316179006 316179037_316181059 316188577_316188619 316197596_316197597 316197623_316197692 316197798_316197799 316198806_316198950 316198975_316198981 316200380_316200714 316201702_316201819 316201829_316202231 316202387_316202437 316202611_316202737 316203310_316203531 316204674_316204757 316205082_316205092 316205420_316205511 316205734_316206031 316206040_316206162 316206432_316206488 316206507_316206655 316206660_316206959 316207973_316208271 316212055_316212196 316214329_316214385 316216111_316216181 316216721_316216771 316216799_316216986 316217176_316217177 316217282_316217283 316217322_316217328 316217386_316217388 316226117_316226582 316226613_316227842 316227965_316228138 316228661_316228894 316229997_316230084 316230409_316230501 316230760_316230853 316231076_316231968 316232011_316232017 316232045_316232161 316232781_316233375 316233529_316233612 316233644_316233775 316233888_316234056 316234822_316235385 316235525_316235838 316239490_316239623 316243378_316243510 316251824_316251826 316251874_316251876 316251904_316251905 316252043_316252168 316252193_316253162 316253405_316253508 316253622_316254541 316254652_316254744 316254760_316254792 316255305_316255394 316255436_316255539 316255575_316256456 316256629_316256653 316256764_316257391 316257415_316257479 316257517_316257562 316257588_316257613 316257654_316257692 316257726_316257733 316257761_316257877 316257917_316258219 316258257_316258748 316258774_316259060 316259094_316259385 316259410_316259417 316260819_316260867 316261013_316261354 316263122_316263124 316263166_316263253 316263310_316263341 316263391_316263474 316265329_316265330 316265421_316265466 316265498_316265499 316265567_316265573 316265609_316265696 316265730_316265758 316265872_316265922 316265982_316265990 316266031_316266032 316266105_316266128 316266153_316266236 316266557_316267294 316267323_316267665 316273370_316273459 316273537_316273539 316273553_316273566 316273783_316273825 316274133_316274228 316274456_316274757 316275069_316275128 316275175_316275176 316275217_316275300 316275327_316275373 316275404_316275412 316275490_316275568 316275686_316275775 316277762_316277866 316277940_316278007 316278012_316278282 316278284_316278285 316279194_316279394 316279422_316279633 316279781_316279849 316279959_316279967 316280105_316280354 316280396_316280438 316281783_316281821 316282325_316282377 316283306_316283572 316283608_316284150 316284596_316284662 316289833_316289946 316290008_316290357 316290447_316291168 316291276_316291421 316291425_316291650 316291866_316292064 316292107_316292307 316292324_316293328 316293447_316293606 316295749_316295829 316295901_316295916 316295943_316296031 316296066_316296070 316297639_316297716 316298143_316298288 316298547_316298686 316299220_316299828 316299853_316299932 316300302_316301782 316302142_316302193 316302483_316302835 316304141_316304255 316304278_316304418 316304445_316304529 316304598_316304626 316304901_316305023 316305234_316305331 316305569_316305654 316305805_316305890 316306172_316306751 316310073_316310149 316320394_316320484 316324828_316324886 316324972_316324975 316335992_316336081 316337194_316337195 316337222_316337266 316338018_316338063 316338590_316338634 316348364_316348387 316348413_316348416 316348460_316348509 316348566_316348567 316348631_316348633 316348662_316348713 316348739_316348741 316348814_316348886 316373165_316378752 316378791_316378923 316379076_316379285 316379681_316379793 316379961_316380019 316380208_316380415 316385803_316386920 316387662_316387788 316387797_316388136 316388223_316388264 316388290_316388397 316390681_316390749 316390796_316390878 316391471_316391532 316394010_316394011 316394132_316394134 316394498_316394501 316394565_316394571 316394596_316394600 316394686_316394687 316394745_316394747 316394839_316394841 316394899_316394900 316395070_316395072 316395259_316395439 316395520_316396422 316402753_316402822 316402907_316403082 316403594_316403683 316405106_316405107 316405136_316405268 316405379_316405437 316405462_316405513 316405555_316405570 316407156_316407233 316408726_316408819 316408868_316408938 316408960_316409053 316409082_316409665 316409750_316409850 316409889_316409915 316410238_316410332 316410770_316410868 316426670_316426715 316426764_316426816 316427573_316427620 316427657_316427660 316430638_316431174 316433568_316433890 316433916_316433952 316434072_316434121 316434287_316434867 316436160_316436260 316436297_316436305 316436343_316436440 316439280_316439335 316439645_316439783 316445103_316445198 316449868_316449932 316449994_316449996 316450394_316450526 316450570_316450589 316452140_316452591 316452914_316453061 316453430_316453482 316453703_316453758 316454040_316454283 316454856_316455482 316455523_316455624 316456381_316456704 316456712_316457410 316457578_316457618 316457775_316458387 316459150_316459192 316459225_316459288 316459298_316460027 316460993_316461070 316464413_316464512 316469331_316469519 316469691_316470055 316470062_316470309 316474540_316474556 316474605_316474609 316474650_316474714 316478435_316478499 316486078_316486146 316486288_316486343 316486379_316486467 316486528_316486574 316498879_316499039 316499137_316499394 316500791_316501020 316503075_316503104 316503130_316503524 316503562_316503570 316503613_316503617 316503642_316503653 316503691_316503793 316503820_316504006 316504083_316504171 316504410_316504489 316504546_316504737 316504849_316505104 316506246_316506693 316506827_316506876 316518741_316519264 316520778_316520918 316522159_316522246 316522682_316522684 316527185_316527262 316527554_316528077 316528114_316528156 316529589_316529725 316530962_316531044 316531135_316531144 316532176_316533056 316533449_316535325 316535357_316539120 316540126_316540172 316543355_316543452 316543636_316543900 316544269_316544849 316546452_316548119 316548127_316548316 316548349_316549317 316549577_316549627 316549652_316549667 316549694_316550028 316550069_316550170 316550866_316551190 316551819_316551862 316552222_316553599 316554804_316554855 316555046_316555124 316561930_316562129 316562136_316562220 316562222_316562267 316566482_316566552 316566729_316566792 316566987_316567036 316568877_316569216 316569242_316569290 316569667_316569944 316570026_316570129 316570266_316570356 316570415_316570446 316570476_316570501 316570577_316570655 316570812_316570905 316570994_316571091 316571191_316571360 316571463_316571685 316571780_316571875 316571942_316572055 316572345_316572800 316573094_316573793 316573794_316574533 316575277_316575488 316575845_316576373 316576597_316577263 316579183_316579222 316579248_316579957 316580045_316580147 316580254_316581581 316581606_316581607 316581650_316581658 316581687_316581734 316581774_316582210 316587417_316587528 316603414_316603422 316603453_316603461 316603750_316603762 316604019_316604021 316604078_316604097 316604240_316604288 316604339_316604340 316604481_316604482 316611502_316611548 316611574_316611575 316618787_316619105 316619130_316619694 316620192_316620293 316621626_316622394 316622412_316622597 316622633_316622742 316622751_316623002 316623411_316623511 316623526_316623693 316623705_316623928 316624076_316624987 316625012_316625504 316625512_316625657 316625669_316625738 316625833_316625974 316626452_316626811 316626820_316626989 316627161_316628363 316628739_316629038 316629085_316629124 316629189_316630322 316630353_316630757 316630770_316630940 316630945_316631222 316631327_316631377 316631421_316631489 316631750_316631862 316632005_316632132 316632154_316632437 316632495_316632816 316634488_316634570 316637362_316637366 316637399_316637462 316640294_316640527 316640572_316640655 316640710_316640715 316643948_316644001 316645189_316645272 316645297_316645364 316645403_316645450 316647315_316647317 316647346_316647452 316647480_316647537 316649335_316649388 316650581_316650638 316655134_316655269 316655296_316655675 316655679_316655885 316655921_316655966 316658203_316658449 316660589_316660850 316660858_316661214 316661223_316662099 316663752_316664738 316664830_316664906 316665495_316665794 316665995_316667077 316667209_316667303 316667358_316668239 316668411_316668517 316668665_316668760 316668790_316669132 316669135_316669195 316669222_316669437 316679650_316679782 316680339_316680643 316680765_316681012 316681316_316681317 316681344_316681382 316682073_316682181 316684312_316684680 316684683_316685374 316686693_316686878 316686906_316686907 316686945_316686952 316687125_316687126 316687156_316687366 316688047_316688400 316688402_316688456 316688516_316688551 316688772_316688992 316689272_316689373 316689466_316689552 316689553_316689579 316689638_316689768 316689864_316689965 316690046_316690142 316690205_316690272 316690452_316690549 316690645_316690670 316690793_316690870 316690957_316691087 316691411_316691466 316697992_316698066 316710134_316710141 316710472_316710480 316710594_316710596 316710820_316710833 316710858_316710871 316710921_316710933 316710958_316710966 316722081_316722126 316724326_316725583 316725587_316726224 316726267_316726627 316726710_316726849 316727089_316727188 316727273_316727292 316727317_316727356 316727383_316727399 316727643_316727720 316728328_316728421 316728448_316728472 316728497_316728606 316728655_316728688 316728819_316728833 316728869_316728974 316729021_316729067 316729531_316729619 316729946_316730049 316730126_316730187 316730367_316730474 316730928_316730940 316731035_316731041 316731102_316731103 316731137_316731143 316731174_316731195 316731233_316731266 316731295_316731326 316732228_316732727 316732862_316732986 316732993_316733087 316733424_316733426 316733459_316733507 316733789_316733869 316733907_316734074 316734933_316735044 316735067_316735281 316735362_316736238 316736247_316736304 316737002_316737177 316737305_316737623 316738307_316738367 316738390_316738428 316738453_316738465 316738541_316738544 316739620_316740510 316740694_316740861 316740903_316741043 316741054_316741232 316741317_316742137 316742237_316742249 316742309_316742311 316744449_316744460 316744507_316744515 316744554_316744691 316744808_316744971 316744995_316745060 316749054_316749061 316749097_316749100 316749127_316749181 316750519_316750522 316750550_316750982 316752383_316752387 316752444_316752495 316753339_316753436 316761488_316762460 316762480_316763525 316763573_316763575 316763682_316763683 316764845_316765630 316765739_316766312 316766860_316767102 316767440_316767498 316767505_316767663 316767687_316767786 316768403_316768622 316768753_316768821 316769961_316770139 316770309_316770377 316777419_316777445 316777483_316777484 316777887_316777889 316778217_316778220 316778281_316778287 316778315_316778361 316778593_316778596 316778760_316778778 316779283_316779291 316790327_316790394 316790433_316790476 316791157_316791248 316806223_316806975 316807001_316807488 316813799_316813903 316814192_316815412 316815634_316815898 316816051_316816205 316816532_316816957 316826362_316826457 316826498_316826641 316888825_316889621 316889664_316889665 316889969_316891417 316891727_316891832 316891848_316892212 316896540_316896849 316896906_316896934 316903105_316903181 316904007_316904048 316904268_316904323 316905553_316906025 316906525_316906573 316907331_316907388 316914385_316914386 316914502_316914507 316914553_316914555 316914995_316915029 316915429_316915450 316920952_316921156 316922654_316922824 316922849_316923031 316923326_316923440 316923472_316923557 316926578_316927243 316935685_316935888 316935898_316935971 316936077_316936165 316937436_316937645 316937677_316938293 316938302_316939922 316940262_316941115 316941218_316941301 316941396_316941449 316941589_316941686 316941817_316941959 316942038_316942138 316942208_316942383 316942591_316942882 316942977_316943113 316943841_316943923 316943955_316944044 316944361_316944451 316944583_316944584 316944615_316944665 316951539_316951978 316958979_316959187 316959385_316960647 316960676_316960726 316960800_316961071 316962044_316962119 316962121_316962243 316963024_316963105 316968567_316968610 316975627_316975683 316981118_316981230 316981234_316981314 316981639_316981729 316982602_316982859 316983240_316983439 316983751_316983912 316983918_316984142 316984150_316984969 316994786_316994940 316996746_316996824 317005166_317005282 317013937_317013981 317026183_317026616 317029715_317030148 317033247_317033680 317036777_317037205 317065934_317066029 317066145_317066618 317066709_317066767 317066879_317067008 317067892_317067941 317067990_317068261 317068576_317068898 317069285_317069571 317069606_317069931 317069973_317070110 317075077_317075531 317075677_317075803 317075832_317075888 317075938_317076054 317076115_317076424 317076457_317076562 317077004_317077112 317077382_317077516 317077653_317079185 317079654_317079833 317079859_317080469 317080499_317081248 317081282_317081470 317081515_317081867 317081994_317082264 317082306_317082347 317082929_317083532 317117315_317118192 317118200_317118685 317121549_317121710 317121864_317122032 317122060_317122066 317122155_317122230 317122267_317122385 317122489_317122496 317122523_317122589 317122615_317122938 317123904_317123970 317124455_317124666 317124747_317124829 317126841_317126922 317127377_317127429 317139554_317139647 317139997_317140074 317144343_317144381 317149931_317149983 317150009_317150098 317153313_317153421 317153428_317153469 317154863_317155103 317163810_317164037 317164340_317164473 317172714_317172807 317172852_317172914 317172918_317173427 317173595_317173943 317174031_317174317 317175253_317175328 317184320_317184470 317184924_317185542 317185925_317190875 317191216_317191378 317191634_317191677 317191706_317192117 317198532_317198599 317200147_317200308 317200338_317200820 317200837_317201334 317201821_317202058 317202085_317202127 317202914_317203189 317205218_317205272 317206271_317206907 317209146_317209208 317210276_317210720 317210756_317210767 317210903_317211060 317211190_317211283 317212094_317212257 317220731_317220918 317221361_317221676 317222032_317222110 317222780_317223120 317236039_317236127 317236485_317236538 317240879_317240901 317240987_317241046 317241083_317241469 317246300_317247307 317247318_317247506 317247631_317247927 317248646_317248701 317260835_317261187 317261255_317261659 317262475_317262578 317262906_317263189 317264127_317264397 317264442_317264728 317265571_317265728 317265780_317266074 317266210_317266355 317266485_317266583 317267442_317267688 317267703_317267810 317267846_317268065 317268430_317268536 317268545_317269067 317271588_317271943 317272008_317272011 317288465_317288581 317288832_317289012 317289065_317289067 317292174_317292231 317292512_317292591 317296603_317296717 317296746_317296753 317300426_317300922 317302304_317302546 317302638_317302761 317303390_317303492 317304019_317304379 317304429_317304628 317304633_317304807 317304897_317305568 317306004_317306041 317306050_317306183 317306243_317306340 317306441_317306504 317310746_317310901 317310903_317311223 317311359_317311511 317311641_317311756 317312624_317312779 317314011_317314154 317314691_317314815 317315156_317315214 317315886_317315954 317318366_317318369 317318455_317318459 317319583_317319668 317320048_317320098 317320133_317320134 317330065_317330114 317331194_317331262 317331366_317331413 317332373_317332432 317333059_317333229 317337436_317337510 317337595_317337728 317337812_317337928 317338107_317338697 317338732_317339009 317339171_317339463 317339605_317339716 317339846_317339940 317340796_317341057 317342010_317342129 317342159_317342276 317342376_317342424 317343223_317343230 317343284_317343384 317348127_317348443 317349597_317349824 317351202_317351257 317351266_317351505 317351552_317351782 317351942_317352674 317353434_317354979 317355560_317356064 317356532_317356604 317358976_317359179 317363803_317364231 317364264_317364266 317364268_317364527 317364664_317364768 317365581_317365650 317384606_317384791 317384959_317385144 317394029_317394033 317394077_317394079 317394272_317394281 317394306_317394342 317394367_317394402 317394539_317394541 317394589_317394590 317394809_317394810 317411734_317411917 317412155_317412203 317412240_317412267 317412356_317412430 317415595_317415671 317421333_317421438 317421523_317421631 317421760_317421943 317423721_317423770 317424300_317424356 317424414_317424454 317424566_317424613 317424724_317424727 317424859_317424860 317424885_317424892 317424941_317424942 317425060_317425062 317425101_317425118 317425225_317425227 317425306_317425309 317425901_317426034 317426222_317426275 317426679_317426783 317464428_317466347 317466380_317468654 317468926_317468936 317468962_317468971 317469179_317469183 317469236_317469545 317469852_317470039 317470246_317470438 317470596_317470722 317470993_317471129 317471371_317473397 317474891_317475748 317475812_317475898 317476810_317476867 317485807_317485972 317486027_317486837 317487150_317487214 317487559_317488025 317489591_317489754 317490005_317490205 317490214_317490339 317490393_317490537 317490591_317492192 317492194_317492358 317495375_317495474 317495599_317495795 317495849_317495851 317495878_317495914 317496705_317497345 317503112_317503195 317504797_317504878 317504889_317505003 317505365_317505716 317506214_317506233 317507733_317508102 317508347_317508375 317508532_317508639 317508746_317508851 317510192_317510297 317510327_317510358 317511147_317511149 317511246_317511293 317511364_317511459 317511485_317511559 317515663_317515708 317515883_317516080 317516197_317516304 317516369_317516528 317518248_317518329 317518347_317518540 317518543_317518727 317519137_317519270 317519436_317519541 317519730_317519866 317520079_317520610 317520611_317520827 317534351_317534649 317534675_317534752 317563465_317563559 317567080_317567176 317567303_317567475 317577216_317577307 317579803_317580863 317583005_317583143 317584088_317584316 317584321_317584489 317585489_317585631 317585931_317586054 317586075_317586714 317586716_317587008 317587257_317587327 317587339_317587345 317587424_317587498 317587567_317587571 317588035_317588036 317588208_317588549 317588562_317588948 317589550_317590012 317590232_317593344 317607738_317607919 317607929_317608163 317608744_317609107 317609190_317609287 317609354_317609358 317609719_317609861 317609935_317610122 317610207_317610324 317610380_317610441 317610486_317610525 317610580_317610624 317610635_317610681 317610729_317610880 317610964_317611096 317611213_317611307 317611391_317611511 317611643_317611756 317611854_317611904 317611920_317612017 317612069_317612112 317612316_317612555 317612562_317612786 317613306_317613371 317614091_317614129 317614154_317614191 317614223_317614231 317614256_317614454 317614578_317614696 317644774_317645407 317645434_317647487 317647488_317647568 317647786_317647931 317647947_317648070 317648271_317648626 317648740_317648749 317648788_317648846 317648873_317648943 317648972_317649113 317649138_317649141 317649169_317649204 317649264_317649300 317649349_317649353 317649391_317649486 317649549_317649769 317649799_317649954 317649994_317649999 317650351_317650434 317650489_317650627 317650630_317650633 317650719_317650777 317650818_317650821 317650850_317650961 317651123_317651424 317651462_317652420 317653214_317653539 317653546_317653548 317653642_317653737 317653893_317654094 317654451_317654911 317654927_317655017 317655373_317656006 317656273_317656533 317657127_317657260 317657444_317657564 317657600_317657654 317657875_317658000 317659282_317659392 317659877_317659991 317686695_317686736 317686742_317686749 317686934_317687017 317687273_317687349 317687400_317687454 317687533_317687660 317687906_317687976 317687979_317688027 317688253_317688324 317688722_317688761 317688863_317689537 317696348_317696429 317696459_317696701 317700095_317700170 317718343_317718676 317724851_317724853 317724892_317724893 317725005_317725010 317725036_317725048 317725106_317725122 317725160_317725171 317725596_317725629 317725783_317725790 317725938_317725949 317730975_317731036 317737881_317737906 317737932_317737933 317738020_317738075 317738136_317738142 317749377_317749419 317749483_317749484 317749902_317750050 317750667_317750759 317754698_317754773 317756604_317756682 317757025_317757100 317757125_317757163 317760311_317760368 317770110_317770164 317770807_317770897 317770958_317771502 317771634_317772516 317772861_317772989 317773975_317774066 317774090_317774116 317774597_317774843 317777275_317777476 317777522_317779009 317786820_317786869 317786934_317787421 317787811_317787906 317787932_317788008 317788149_317788296 317788406_317788493 317788766_317788849 317788990_317789130 317789441_317789601 317790264_317790388 317790408_317790975 317791437_317791670 317794964_317795039 317795069_317795077 317795125_317795163 317795190_317795241 317803879_317803904 317803957_317803995 317804913_317805032 317806609_317806808 317810243_317810304 317811151_317811250 317811637_317811844 317817895_317818009 317818072_317818101 317818276_317818350 317818514_317818953 317819004_317819007 317819707_317819742 317819839_317819900 317821370_317821469 317822168_317822289 317826647_317826673 317826710_317826711 317826852_317826898 317827201_317827341 317828742_317828996 317833408_317833470 317834000_317834448 317834636_317835148 317835189_317835489 317836630_317837323 317837417_317837510 317837638_317837750 317837857_317837930 317838009_317838104 317838194_317838292 317838544_317838635 317838791_317838882 317839210_317839494 317839697_317841140 317843264_317843353 317844141_317844227 317846833_317847225 317847264_317847392 317847468_317848074 317848086_317848087 317848116_317848187 317848266_317848278 317848428_317848946 317848970_317849260 317850085_317850171 317853497_317853541 317853676_317853806 317854110_317854170 317855753_317855869 317860680_317860843 317861343_317861450 317861475_317861476 317864314_317864357 317867433_317867555 317872899_317872952 317873055_317873378 317876810_317877814 317877863_317877871 317877936_317877946 317878116_317878166 317878529_317878755 317878967_317879593 317882068_317882139 317883662_317883738 317885469_317885544 317886018_317886023 317886054_317886270 317886361_317886421 317886428_317886498 317886672_317886782 317887047_317887125 317887135_317887625 317887666_317888142 317888225_317888227 317897907_317899523 317899556_317899934 317903604_317903752 317903857_317904076 317904350_317904414 317904745_317904788 317904830_317905064 317905185_317905448 317905999_317906002 317906876_317907004 317907056_317907130 317907336_317907469 317907681_317907759 317909102_317909154 317909458_317911074 317911107_317911485 317911861_317911952 317912067_317912147 317915213_317915307 317915412_317915631 317915905_317915969 317916298_317916341 317916383_317916617 317916738_317917001 317918150_317918154 317918431_317918562 317918614_317918688 317918894_317919026 317919237_317919320 317919366_317919391 317919486_317919521 317919555_317919577 317920741_317920793 317921196_317921242 317921719_317921807 317921847_317921918 317921954_317921955 317923752_317925327 317925365_317925425 317927678_317927734 317927766_317927893 317928433_317928939 317929226_317929262 317929510_317929543 317930094_317930201 317933843_317933886 317935950_317936083 317936507_317936538 317937410_317937539 317937565_317937568 317942761_317942915 317945668_317945723 317945767_317945807 317946024_317946075 317946647_317946833 317946898_317947064 317947346_317947411 317948240_317948418 317948568_317948573 317948611_317948920 317949305_317949376 317953916_317953917 317954008_317954116 317954149_317954210 317954471_317954570 317956149_317956223 317956261_317956412 317956506_317956603 317956731_317956825 317956932_317957008 317957087_317957172 317957242_317957366 317957579_317957734 317957857_317957946 317958284_317958509 317958516_317958663 317958691_317959027 317959115_317959271 317959832_317960062 317960415_317960427 317960465_317960546 317960633_317960681 317960714_317960889 317960904_317961042 317961194_317961408 317961698_317961816 317962044_317962157 317962306_317962419 317962493_317962732 317962941_317962987 317963718_317963790 317963819_317963920 317963978_317964154 317964214_317964261 317964325_317964372 317964535_317964657 317974367_317974428 317976453_317976605 318016797_318016883 318019184_318019243 318019413_318019459 318019759_318019837 318020432_318020483 318020561_318020657 318022075_318022155 318023270_318023703 318023802_318023881 318024036_318024165 318024361_318024530 318024536_318024571 318025182_318025509 318055090_318055168 318067201_318067340 318077287_318077373 318082382_318082462 318083578_318083675 318084665_318084908 318085071_318085819 318087626_318087627 318087677_318089151 318089203_318089517 318094019_318094542 318094657_318094709 318095034_318095110 318096821_318098282 318098360_318098626 318098706_318098836 318098981_318099142 318099274_318099358 318099692_318099737 318100031_318100523 318101978_318102052 318102333_318102396 318102455_318102533 318102613_318102825 318102888_318102992 318111885_318112408 318112523_318112575 318112900_318112976 318113533_318113803 318115426_318115655 318115842_318115940 318116043_318116149 318116374_318116489 318116589_318116676 318116787_318116880 318116970_318117176 318117235_318117336 318117550_318117698 318119053_318119203 318119219_318119278 318119323_318119427 318119641_318119789 318119891_318120001 318120894_318121037 318121668_318121740 318124593_318124603 318124891_318124892 318125139_318125140 318125175_318125180 318125208_318125217 318125563_318125565 318125814_318125821 318126113_318126121 318126192_318126195 318126370_318126371 318126560_318126571 318127056_318127057 318127381_318127387 318127428_318127540 318127689_318127692 318127961_318127993 318128232_318128249 318132680_318132691 318132915_318132922 318132947_318132956 318133440_318133441 318133780_318133781 318133873_318133999 318134399_318134409 318134869_318134870 318135044_318135046 318135187_318135192 318136216_318136219 318136627_318137153 318139658_318139669 318139893_318139900 318139925_318139934 318140418_318140419 318140758_318140759 318140851_318140977 318141100_318141101 318141238_318141256 318145994_318146039 318146094_318146135 318161536_318161566 318161611_318161616 318161641_318161646 318161675_318161782 318173413_318173490 318173891_318173972 318174724_318174908 318175151_318175359 318182177_318182178 318182313_318182324 318182360_318182398 318183856_318184020 318186095_318186140 318192620_318192656 318200607_318200782 318209816_318209927 318213725_318214092 318215451_318216565 318216982_318217081 318217408_318217521 318217615_318217691 318217733_318217759 318217887_318217960 318217986_318218071 318219542_318219624 318219820_318219861 318219915_318220342 318220345_318220411 318220435_318220523 318222203_318222553 318224530_318225057 318225121_318225292 318225303_318225642 318226062_318226130 318226450_318226590 318226607_318226939 318227203_318227344 318227402_318227446 318227591_318227829 318228154_318228271 318228550_318228966 318230153_318230683 318230776_318230917 318230921_318231018 318237484_318237632 318237658_318237667 318237928_318238016 318238405_318238406 318238433_318238554 318239871_318240896 318242418_318242962 318242999_318243001 318243121_318243123 318243211_318243217 318244430_318244648 318247863_318248098 318248564_318248688 318248841_318249090 318249119_318249122 318249207_318249444 318249895_318249938 318249963_318250070 318251292_318251460 318251989_318252059 318252302_318252977 318253302_318253448 318253474_318253618 318267875_318267906 318268063_318268092 318268200_318268203 318282376_318282942 318283035_318283159 318283185_318283192 318283274_318283416 318283432_318283469 318283972_318284181 318284442_318284505 318284824_318284962 318285039_318285077 318285402_318285498 318285768_318285927 318287300_318287478 318289256_318289295 318289416_318289417 318289483_318289490 318290617_318290848 318290940_318291020 318291153_318291264 318292002_318292054 318292540_318292788 318292890_318293048 318293057_318293316 318293338_318293506 318293982_318294032 318294148_318294271 318295985_318296006 318296045_318296100 318296262_318296375 318296384_318296448 318296473_318296537 318297016_318297066 318301092_318301241 318302873_318302895 318302948_318302996 318303067_318303072 318303100_318303101 318310880_318311042 318311165_318311283 318311547_318311688 318311933_318312129 318312454_318312576 318312852_318313123 318313887_318313934 318314029_318314278 318314655_318314670 318314699_318314727 318314816_318314818 318314898_318314912 318314955_318315194 318315902_318316078 318316233_318316564 318316621_318316887 318316909_318317118 318317385_318317453 318317458_318317507 318317755_318317931 318317999_318318004 318318329_318318434 318318710_318318935 318322937_318323006 318323218_318323273 318323359_318323376 318323472_318323522 318323636_318323722 318325004_318325102 318325485_318325763 318325934_318326029 318326049_318326216 318326284_318326424 318326534_318326621 318326679_318326881 318327032_318327094 318327677_318327799 318327816_318327956 318330619_318330679 318335319_318335422 318335450_318335599 318336613_318336764 318336807_318337094 318337107_318337476 318358765_318358861 318359080_318359173 318359202_318359273 318361179_318361184 318361212_318361270 318362908_318362926 318362967_318363147 318363185_318363190 318363983_318363988 318364014_318364087 318364136_318364142 318365450_318365456 318365502_318365595 318365660_318365667 318368315_318368429 318371575_318372022 318372049_318372241 318373472_318373925 318374022_318374093 318374502_318374712 318374982_318375095 318375343_318375388 318375427_318375459 318375784_318375852 318376150_318376457 318377078_318377127 318377291_318377356 318377608_318377687 318377715_318377861 318378130_318378195 318385146_318385150 318385201_318385202 318385308_318385319 318385344_318385357 318385457_318385467 318385629_318385634 318385670_318385671 318385741_318385742 318385853_318385855 318385987_318385991 318386037_318386040 318386151_318386154 318386246_318386252 318386297_318386300 318386991_318387024 318390593_318390712 318405758_318405838 318405906_318406056 318406411_318406650 318416634_318416702 318436983_318437046 318437335_318437397 318442941_318443048 318443074_318443195 318451368_318451471 318463798_318463837 318464085_318464099 318464133_318464227 318464552_318464639 318464886_318464912 318465059_318465123 318467841_318468063 318468355_318468518 318468766_318468819 318468927_318469005 318469107_318469196 318469695_318469781 318469854_318469886 318470348_318470513 318470771_318470834 318474083_318474234 318477788_318477847 318483692_318483733 318484009_318484016 318484121_318484182 318484235_318484351 318484628_318484634 318485996_318486295 318490896_318490915 318491185_318491320 318495426_318495431 318495682_318495837 318496162_318496248 318496529_318496602 318499598_318499666 318499740_318499794 318501727_318502002 318502670_318502971 318503097_318503352 318512885_318513077 318513236_318513470 318519127_318519232 318521078_318521206 318530013_318530242 318530935_318531177 318531203_318531347 318531379_318531754 318531764_318531958 318531967_318532543 318532558_318532704 318532736_318532862 318532876_318534664 318534846_318535454 318535587_318535682 318535812_318535896 318536449_318537830 318541988_318542101 318542399_318542446 318542522_318542525 318542589_318542734 318546919_318546920 318546953_318547036 318547515_318547580 318557087_318557135 318558675_318559137 318559161_318559551 318559662_318559801 318559835_318559836 318560170_318560205 318560429_318560475 318560518_318560581 318560915_318561021 318561303_318561495 318561617_318561760 318561764_318561949 318578445_318578521 318583549_318583588 318586253_318586261 318586410_318586416 318586570_318586578 318586632_318586633 318586851_318586855 318587326_318587328 318587728_318587855 318588071_318588075 318588563_318588569 318588763_318588765 318588896_318588899 318589048_318589051 318589137_318589138 318589285_318589300 318589451_318589457 318589581_318589586 318589806_318589807 318600922_318601023 318601077_318601226 318604669_318604815 318612892_318612959 318613119_318613233 318613558_318613591 318613831_318613832 318613978_318614041 318614080_318614118 318614153_318614165 318614333_318614481 318622642_318622905 318623696_318623819 318623878_318623936 318624112_318624155 318624522_318624699 318624784_318625007 318625039_318625131 318625144_318625419 318625441_318625532 318625820_318625919 318626516_318626653 318626881_318626946 318627023_318627091 318627341_318627415 318627539_318627670 318628243_318628333 318628456_318628558 318628565_318628630 318628667_318628836 318628889_318629084 318629740_318629862 318630610_318630684 318633529_318633569 318637809_318638269 318638318_318638371 318638372_318638589 318642021_318642208 318642297_318642369 318642401_318642664 318642760_318642988 318643293_318643571 318643948_318644013 318644261_318644351 318644718_318644814 318645240_318645446 318645458_318647423 318647473_318647752 318648267_318648355 318648471_318648679 318649132_318649765 318655917_318656073 318658908_318659042 318659074_318659241 318659325_318659466 318661009_318661092 318661176_318661269 318661643_318661900 318663856_318663972 318665139_318665255 318666422_318666538 318669184_318669300 318670467_318670583 318671750_318671866 318673032_318673148 318679151_318679275 318680215_318680223 318680248_318680442 318680468_318680582 318680670_318681072 318682403_318682519 318684414_318684566 318684616_318684733 318684812_318685036 318687901_318687958 318688219_318688265 318688373_318688404 318688414_318688542 318711537_318711611 318719303_318719566 318719688_318719914 318723254_318723414 318724282_318724404 318726451_318726765 318730801_318730961 318751080_318751122 318758594_318758875 318759566_318759706 318768466_318768726 318768867_318769263 318770619_318770936 318771120_318771439 318782685_318782823 318782927_318782996 318783447_318783490 318784563_318784926 318785206_318785223 318785607_318785698 318785946_318786032 318786399_318786478 318786907_318787098 318787200_318787201 318787721_318787807 318788742_318788757 318788810_318788885 318789221_318789306 318789319_318789516 318789528_318789612 318789694_318789938 318790322_318790437 318790744_318791101 318791203_318791398 318792264_318792315 318792707_318792825 318792929_318793110 318793140_318793442 318793698_318793825 318793866_318794117 318794522_318794633 318794690_318794809 318795003_318795098 318796315_318796462 318796728_318796864 318796897_318797199 318797201_318797382 318798843_318798906 318800103_318800807 318801236_318802330 318802370_318802972 318803222_318803249 318803280_318803375 318803650_318803686 318803876_318803970 318804941_318805538 318805563_318805795 318808615_318808828 318808861_318809520 318809617_318809949 318809971_318810070 318810164_318810165 318810439_318810522 318810584_318810795 318810990_318811044 318811337_318811706 318812430_318812606 318813662_318814020 318814052_318814068 318814741_318815060 318815063_318815179 318815963_318815991 318816216_318816335 318816587_318817065 318817084_318819052 318830680_318830860 318835239_318835681 318836212_318836567 318838315_318838398 318838491_318841354 318841393_318841457 318841523_318841676 318841692_318844090 318844117_318844220 318844493_318844924 318845059_318845787 318845823_318845867 318845918_318846122 318846137_318846193 318846198_318846329 318850550_318850554 318850596_318850869 318850926_318851468 318852593_318852902 318853000_318853073 318854204_318854300 318855484_318855657 318855678_318855905 318855909_318855998 318856489_318856586 318856638_318856899 318857436_318857600 318857662_318858035 318858124_318859077 318864639_318864684 318873504_318873580 318873661_318875001 318875025_318875643 318875769_318875781 318875806_318875807 318876122_318876194 318876366_318876969 318877033_318877322 318877500_318878748 318878858_318879292 318879335_318879901 318883222_318883341 318883418_318884071 318884216_318884383 318884726_318884858 318884955_318885696 318885928_318885929 318885975_318885976 318890827_318891421 318891441_318891747 318891796_318892126 318894283_318894293 318894349_318894367 318894494_318894514 318894540_318895090 318895198_318895199 318895283_318895292 318895337_318895342 318898569_318898572 318898621_318898780 318899003_318899089 318899118_318899208 318899233_318899415 318899455_318899613 318899656_318899761 318899786_318900301 318900338_318900353 318900402_318900491 318900521_318900609 318900664_318900667 318900703_318900711 318900729_318901398 318901976_318902074 318902126_318902173 318902231_318902232 318902313_318902316 318902657_318902796 318903497_318903648 318904648_318904711 318904741_318904851 318904867_318904931 318905267_318905664 318905987_318906239 318906405_318906733 318906740_318906997 318907074_318907180 318907442_318907587 318907630_318907989 318908022_318908285 318908334_318908946 318908954_318909295 318909360_318909376 318913633_318913866 318929975_318929979 318930036_318930118 318934054_318934056 318934091_318936192 318947366_318947993 318948039_318948116 318948151_318948212 318948355_318948501 318948623_318948811 318948829_318949040 318949086_318949362 318949714_318949810 318949940_318950036 318950187_318951834 318951864_318952377 318952380_318952445 318953336_318953391 318953421_318955802 318955924_318956225 318956337_318956464 318956559_318956560 318956627_318956628 318963819_318963966 318963984_318964325 318984661_318984764 318984767_318984948 318984972_318985373 318993671_318993944 318993957_318994023 318994037_318994187 318994198_318994300 318994337_318994835 318994861_318996605 318997259_318997358 319002388_319003248 319003686_319003732 319004637_319004884 319028187_319028188 319028242_319028256 319028281_319028339 319028720_319028724 319028794_319028799 319029019_319029022 319029411_319029414 319039823_319040295 319040347_319040446 319040814_319042100 319047192_319047256 319049637_319049754 319050124_319050181 319061164_319061232 319061554_319061795 319061945_319062018 319062021_319062551 319062794_319062873 319062965_319063262 319063323_319063409 319063462_319063542 319063623_319063964 319064076_319064161 319064228_319064230 319064393_319064489 319064548_319064591 319064785_319064884 319064989_319065043 319065088_319065371 319065510_319065576 319065600_319065639 319065706_319065914 319065982_319066351 319066375_319066703 319066800_319066844 319066936_319066973 319091133_319091209 319093884_319093951 319094393_319094443 319094716_319094857 319100333_319100476 319110647_319111075 319116111_319117415 319121175_319121484 319121923_319122139 319122718_319122859 319123035_319123246 319123425_319123521 319123613_319123759 319129189_319129280 319129394_319129469 319134421_319134516 319142249_319142646 319143302_319143515 319143564_319143604 319143675_319144102 319148750_319149000 319150733_319150785 319150855_319150972 319150992_319151041 319151301_319151426 319151455_319151734 319152316_319152512 319152609_319152660 319152751_319152858 319152913_319152915 319152983_319153160 319153235_319153325 319153609_319153616 319153713_319153928 319156759_319156977 319170550_319170647 319187986_319188209 319214062_319214223 319214280_319214439 319214454_319214515 319214888_319215154 319215178_319215435 319215464_319215534 319215841_319215921 319216155_319216291 319217008_319217053 319217206_319217296 319217315_319217348 319217576_319217672 319217687_319217726 319219960_319220181 319226544_319226555 319226957_319227401 319229171_319229207 319229330_319229431 319229872_319229982 319231234_319231293 319231337_319231449 319233637_319233693 319236234_319236282 319250083_319250187 319251797_319252097 319252122_319252206 319259324_319259452 319259736_319259815 319260344_319261440 319262314_319263834 319263877_319264013 319264152_319264522 319264574_319265512 319266034_319266333 319266649_319267425 319267688_319268143 319268419_319268506 319268878_319268885 319269448_319270046 319270384_319270451 319270487_319270649 319271358_319271447 319273092_319273589 319273609_319273739 319274232_319274664 319274679_319275206 319276643_319276734 319276866_319277571 319301106_319301200 319301587_319301816 319302407_319302642 319302816_319302947 319303462_319304436 319304448_319304588 319304859_319306378 319311066_319311067 319311119_319311998 319312000_319312161 319312187_319312246 319312267_319312391 319312440_319312803 319312959_319313193 319313291_319314527 319314536_319314633 319314673_319314746 319314752_319314873 319314911_319315109 319317693_319317748 319351174_319351177 319351203_319351331 319351364_319351436 319351459_319351976 319352325_319352476 319352867_319353290 319353333_319353406 319353472_319353476 319353748_319353783 319354697_319354722 319354782_319354867 319354911_319354924 319355085_319355162 319362406_319362515 319363011_319363140 319363393_319363497 319363527_319363696 319370547_319370590 319371931_319371947 319372094_319372115 319372328_319372340 319372403_319372426 319372495_319372499 319372563_319372621 319380790_319380888 319381162_319381255 319381317_319381422 319381560_319381641 319381713_319381767 319381905_319382007 319382181_319382270 319382360_319382429 319382677_319382779 319382935_319383008 319383192_319383301 319383436_319383561 319384132_319384211 319384293_319384707 319385150_319385241 319385520_319385642 319386351_319389341 319394349_319394468 319395086_319395312 319395340_319395381 319395406_319395656 319397037_319397137 319397162_319397295 319397487_319397554 319397576_319397836 319397840_319398108 319398707_319399206 319399479_319399567 319399892_319400125 319400373_319400453 319400719_319401009 319401095_319401244 319401660_319401724 319401947_319402027 319402220_319402657 319402752_319406486 319406508_319406753 319406992_319407367 319407470_319407629 319409750_319409751 319409780_319409781 319409824_319409870 319410217_319410283 319411050_319411092 319414867_319414923 319416100_319416158 319420369_319420470 319420609_319420615 319432708_319432711 319432738_319433333 319435009_319435405 319435591_319435779 319436356_319436443 319437097_319437660 319437792_319438005 319438183_319438289 319439471_319439580 319440188_319440495 319440496_319440636 319440662_319440696 319441224_319441359 319442648_319442859 319442891_319442894 319443244_319443463 319443902_319443965 319443999_319444323 319444350_319444405 319444430_319444559 319444829_319444944 319444979_319445045 319445052_319445117 319445190_319445313 319445567_319445983 319446172_319446360 319446533_319446838 319446839_319447095 319447361_319447413 319448025_319448245 319450504_319450505 319450592_319450608 319450663_319450671 319450726_319450731 319451047_319451050 319451536_319451546 319451573_319451619 319451969_319451970 319452014_319452036 319452562_319452567 319452905_319452906 319453058_319453062 319453490_319453495 319454055_319454056 319454364_319454370 319454437_319454445 319454528_319454529 319454692_319454693 319454749_319454750 319458228_319458396 319476322_319476487 319476512_319477015 319477055_319477261 319477287_319477351 319477468_319477795 319477815_319478458 319478461_319478499 319478637_319478875 319479048_319479049 319479170_319479174 319479227_319479238 319479373_319479386 319479573_319479579 319480065_319480078 319480162_319480163 319484577_319484629 319484643_319484963 319485813_319485943 319486073_319486218 319486351_319487029 319487036_319487200 319492586_319492673 319493737_319493787 319494285_319494608 319494681_319494828 319494878_319495171 319495367_319495661 319495666_319495788 319495852_319496003 319496067_319496177 319496700_319497239 319497341_319497503 319497945_319497996 319498151_319499039 319499047_319499225 319499791_319500793 319500818_319500901 319501040_319501158 319501159_319501233 319501240_319501382 319501699_319501701 319501802_319502282 319502377_319502383 319502530_319502541 319502608_319502670 319503582_319504243 319504662_319504839 319505472_319505533 319505577_319505646 319505656_319505713 319506093_319506394 319520100_319520102 319520127_319520177 319520208_319520214 319520260_319520267 319523242_319523268 319523341_319523400 319523425_319523434 319528137_319528168 319528203_319528245 319528798_319528923 319529102_319529319 319529453_319529586 319530219_319531043 319531060_319531228 319531363_319531861 319531940_319532023 319532127_319532172 319532190_319532216 319532421_319532513 319532622_319532758 319532865_319532892 319532951_319533053 319533218_319533406 319533487_319533578 319533891_319534055 319534122_319534246 319534421_319534594 319534961_319534998 319535013_319535139 319541486_319541613 319541628_319541828 319542245_319542397 319542987_319543041 319562084_319562085 319562199_319562209 319562302_319562309 319562406_319562421 319562675_319562696 319562812_319562814 319563474_319563485 319563512_319563557 319563942_319563957 319564703_319564712 319565064_319565066 319565178_319565179 319565910_319565927 319565955_319565956 319565996_319566035 319566077_319566090 319566279_319566280 319566376_319566377 319578760_319578841 319579010_319579108 319582518_319582520 319582682_319582738 319583443_319583487 319584804_319584975 319587576_319587826 319589662_319590332 319590361_319590538 319590564_319590581 319590787_319590788 319590875_319590879 319591070_319591073 319591241_319591243 319591361_319591362 319591465_319591467 319591492_319591499 319591578_319591603 319592407_319592437 319592473_319592564 319592757_319593337 319593560_319593593 319593630_319593699 319594490_319594710 319594967_319595052 319595110_319595246 319595333_319595413 319595470_319595597 319596205_319597318 319597464_319598043 319598074_319598075 319598126_319598146 319598216_319598217 319598255_319598259 319598291_319598292 319598466_319598479 319599105_319599883 319599908_319599910 319600394_319600417 319600450_319600683 319609083_319609483 319609857_319610890 319610928_319611167 319611202_319611203 319611325_319611326 319611377_319611378 319620055_319620078 319620257_319620656 319620682_319622077 319622102_319624234 319624696_319624779 319624812_319625392 319625417_319625561 319625562_319625932 319625950_319626078 319626083_319627304 319627338_319627339 319627366_319627369 319627900_319628578 319629034_319629118 319629143_319629213 319629304_319629589 319629654_319629831 319629999_319630505 319631491_319631890 319633839_319633920 319633968_319634069 319634354_319634434 319634494_319634590 319634674_319634764 319634830_319634923 319635022_319635098 319635317_319635481 319635596_319635651 319635668_319635708 319635929_319636237 319636298_319636495 319636555_319636633 319636747_319636930 319637170_319638554 319639643_319640274 319651602_319651604 319651665_319651719 319651728_319651810 319653971_319654038 319654063_319654146 319654175_319654176 319667243_319667603 319671682_319671842 319674619_319674622 319674697_319674700 319674759_319674827 319681444_319681610 319682333_319682700 319682725_319682939 319683013_319683184 319683892_319684156 319685815_319685883 319687021_319687203 319692281_319693935 319694278_319694360 319694443_319696222 319707990_319708113 319708742_319708875 319709604_319709686 319711432_319711657 319713383_319713545 319714268_319714413 319714497_319714999 319715048_319715299 319715302_319715471 319761007_319761899 319770456_319770497 319770775_319770857 319771080_319771134 319771174_319771252 319771283_319771326 319773254_319773345 319773370_319773375 319773411_319773456 319784928_319785011 319811403_319811512 319811549_319811588 319811825_319811883 319840382_319841325 319841338_319841665 319842561_319843028 319843682_319843874 319844105_319844106 319844693_319844769 319844794_319844856 319844879_319844960 319845254_319845323 319845680_319845759 319845814_319845995 319846206_319846342 319846354_319846412 319846496_319846585 319846610_319846678 319846701_319846760 319846857_319846932 319847052_319847055 319847163_319847180 319847219_319847221 319847246_319847250 319847278_319847316 319847610_319847740 319847743_319847854 319848181_319848268 319848444_319848570 319848792_319848861 319848929_319848936 319849175_319849280 319849809_319849884 319850152_319850253 319850806_319850879 319851111_319851199 319851466_319851539 319851800_319851918 319852563_319852661 319852678_319852812 319853080_319853213 319854192_319854255 319854296_319854371 319854398_319854452 319860601_319860998 319861231_319861465 319861606_319861704 319876591_319876741 319877819_319877859 319877886_319878005 319878045_319878268 319878303_319878924 319878930_319878952 319879192_319879620 319880196_319880355 319880421_319880512 319881416_319881585 319881630_319881631 319881722_319881802 319881857_319881917 319881923_319882075 319882107_319882353 319882751_319882931 319883045_319883210 319883449_319883546 319884075_319884155 319884423_319884514 319885061_319885143 319885375_319885504 319885549_319885680 319885947_319886034 319886298_319886314 319886374_319886454 319887090_319887129 319887161_319887361 319889085_319889145 319889174_319889334 319889361_319889489 319893366_319893527 319893701_319893967 319894032_319894124 319894138_319894300 319894365_319894457 319894471_319894633 319894698_319894790 319894804_319894966 319895031_319895123 319895137_319895300 319895365_319895457 319895471_319895633 319895698_319895790 319895804_319896113 319896893_319897205 319908945_319909123 319910259_319910305 319910328_319910522 319910993_319911371 319911768_319912735 319912787_319912854 319912932_319913175 319913213_319913336 319913477_319913645 319914071_319914320 319915681_319915884 319915917_319915920 319916046_319916225 319916804_319916865 319918984_319919147 319923622_319923724 319923749_319923785 319935187_319935250 319937334_319937598 319937798_319937801 319937827_319937870 319938979_319939093 319939180_319939237 319939262_319939636 319939639_319939859 319941945_319942088 319942905_319943198 319943489_319943793 319944034_319944035 319944062_319944243 319944270_319944339 319944949_319945058 319945775_319945974 319949122_319949237 319949262_319949610 319950120_319950242 319950318_319950347 319950554_319950668 319950910_319950952 319950988_319951005 319951165_319951198 319951236_319951536 319951644_319951786 319952284_319952371 319952578_319952664 319953069_319953433 319953434_319953648 319953734_319954048 319954546_319954574 319955211_319955283 319955467_319956040 319957852_319958021 319958083_319958352 319958498_319958641 319958649_319958761 319958770_319958983 319959015_319959846 319959866_319960212 319960419_319961235 319961473_319962197 319975613_319975768 319977138_319977204 319977576_319977832 319978658_319978911 319978957_319979008 319989203_319989277 320006677_320006864 320007544_320007767 320009308_320009561 320009998_320010072 320010616_320010618 320010772_320010913 320011008_320011261 320011754_320011792 320011992_320012080 320012260_320012396 320012447_320012507 320012717_320013092 320013253_320013299 320013823_320014015 320018192_320018307 320019174_320019377 320021519_320021609 320021618_320021665 320022364_320022561 320022619_320022804 320023086_320023283 320026146_320026174 320026239_320026240 320026713_320026715 320027282_320027283 320027487_320027488 320027625_320027675 320027790_320027795 320042116_320042362 320048275_320048397 320048647_320048861 320048970_320049411 320049643_320049791 320049868_320050028 320050182_320050391 320050470_320050525 320050550_320050625 320050710_320050771 320050840_320051360 320051422_320051538 320051763_320051910 320051953_320052080 320052468_320052919 320053476_320053550 320053736_320053777 320053798_320053899 320054078_320056855 320056916_320057094 320057472_320057501 320057837_320058218 320058276_320058726 320059957_320060177 320060286_320060601 320060682_320061079 320061226_320061317 320061344_320061621 320061655_320061850 320062005_320062081 320062399_320063104 320063135_320063570 320069117_320069744 320070029_320070076 320070271_320070583 320070612_320070712 320071211_320072867 320073100_320073747 320073825_320073936 320085046_320085612 320085788_320085930 320086003_320086239 320086245_320086375 320100844_320101206 320101271_320101685 320101710_320101934 320103034_320103166 320103781_320103843 320103928_320104156 320104237_320104374 320104376_320104472 320104513_320104600 320113312_320113446 320117014_320117787 320155199_320155204 320155428_320155429 320155509_320155613 320161728_320162051 320164579_320165184 320165280_320165373 320165467_320165559 320165636_320165772 320165786_320165861 320166057_320166169 320166241_320166393 320166490_320167107 320167190_320167191 320167262_320167277 320167508_320167603 320167726_320168050 320169812_320170334 320170385_320172424 320172462_320174897 320175066_320175863 320175914_320176286 320177586_320178403 320178408_320178410 320178568_320179086 320179090_320179093 320179343_320180681 320180729_320181895 320181899_320181990 320182010_320182396 320182402_320182811 320182858_320184861 320184908_320187049 320187074_320187614 320187640_320188237 320189556_320189737 320210422_320210759 320211422_320211579 320212028_320212167 320212500_320212646 320212784_320212999 320213512_320213646 320213883_320214352 320214377_320215256 320215278_320215308 320215336_320215600 320215620_320216563 320216577_320216857 320216964_320216965 320223401_320223452 320225705_320226081 320229924_320230681 320230725_320231488 320231502_320231701 320231989_320232118 320232223_320232427 320232896_320233841 320233902_320234381 320234454_320234512 320234529_320234691 320234843_320235264 320235303_320235421 320242149_320242329 320242832_320242923 320243039_320243143 320243237_320243328 320243484_320243627 320243687_320243787 320244006_320244084 320245294_320245338 320245678_320245721 320245762_320245848 320246114_320246357 320246407_320246570 320246952_320247174 320248829_320249277 320252658_320252659 320252689_320252703 320253906_320253959 320255253_320255257 320255384_320255389 320255565_320255567 320255647_320255648 320255781_320255783 320255816_320255818 320256065_320256146 320259447_320259460 320260227_320260246 320260664_320260698 320262790_320262849 320266365_320266529 320283456_320283550 320283565_320283610 320283697_320283944 320283983_320284237 320288104_320288151 320288159_320288557 320288604_320289168 320289410_320289615 320289927_320290092 320290230_320290458 320290759_320290880 320290947_320291948 320291995_320292272 320292318_320292462 320292544_320293370 320293399_320293527 320295177_320295209 320295281_320295298 320295333_320295342 320295383_320295437 320295469_320295474 320295505_320295513 320295541_320295554 320295656_320295667 320295703_320295726 320297393_320297555 320297558_320297688 320297811_320297950 320302864_320302865 320303494_320303500 320303526_320303572 320319883_320319988 320320146_320320236 320320302_320320415 320321837_320321865 320322185_320322224 320323079_320323482 320323564_320323567 320323734_320324692 320324894_320325032 320327145_320327309 320327676_320327840 320329056_320329185 320329301_320329311 320329358_320329380 320329474_320329565 320329721_320329871 320329931_320330025 320330244_320330362 320330702_320330832 320331098_320331230 320331275_320331361 320331416_320331528 320333942_320334204 320336067_320336393 320338400_320338668 320339015_320339099 320339117_320339146 320339447_320339495 320339982_320340020 320340298_320340326 320340669_320340802 320367454_320367518 320367813_320367874 320367952_320369957 320369971_320370610 320370799_320371172 320371413_320371421 320371440_320371511 320371639_320372008 320372247_320372381 320372397_320372522 320372635_320372745 320373037_320373222 320374370_320374456 320379550_320380900 320383596_320383671 320386310_320386405 320386463_320386771 320386774_320386810 320387727_320388164 320396745_320396798 320396833_320396927 320400864_320400930 320400934_320401051 320401389_320401629 320401842_320401938 320402555_320402714 320402810_320403101 320403282_320403447 320403695_320403762 320404097_320404195 320404356_320404389 320404702_320405554 320405656_320405776 320405810_320405939 320405948_320406092 320406257_320406402 320406679_320406682 320407009_320407478 320407567_320408098 320408147_320408215 320408289_320408491 320409207_320409295 320409297_320409486 320409748_320410394 320412712_320412730 320412824_320412899 320413158_320413185 320413213_320413218 320413255_320413275 320413304_320413306 320413332_320413340 320413410_320413418 320413480_320413496 320413524_320413611 320413644_320413742 320413799_320413808 320413845_320413852 320413878_320413889 320413948_320413963 320422902_320422972 320423008_320423125 320423160_320423171 320423207_320423272 320430608_320430691 320430701_320430756 320430767_320431025 320431055_320431131 320431227_320432341 320432349_320432479 320432490_320432604 320432684_320432814 320432890_320432900 320432905_320432975 320433028_320433190 320433222_320433673 320433976_320434079 320434155_320434156 320434197_320434374 320434416_320434557 320434573_320434967 320437272_320437315 320446834_320446882 320448252_320448331 320448358_320448521 320462545_320462846 320464089_320464097 320464155_320464544 320465605_320466199 320466264_320466683 320466751_320466944 320466945_320467008 320467115_320467350 320467400_320467485 320467568_320467683 320467798_320468236 320468299_320468389 320468904_320469873 320469888_320470958 320471000_320471494 320471645_320471800 320471825_320472342 320472424_320472427 320472984_320473097 320474083_320474359 320474646_320475385 320476010_320476120 320476280_320476336 320476367_320476441 320476490_320476594 320476708_320477206 320477683_320478278 320478476_320478503 320478887_320479114 320479210_320479223 320479528_320479552 320479723_320479825 320479985_320480093 320480306_320480376 320480505_320480794 320480873_320481012 320481122_320481611 320481738_320481899 320481926_320482054 320482105_320482552 320482643_320482812 320482846_320483036 320483170_320483400 320484113_320484582 320484621_320484692 320484721_320485023 320485064_320485140 320485177_320485232 320485398_320485646 320485815_320485951 320486172_320486430 320491758_320491833 320492009_320492109 320498399_320498525 320498531_320498684 320498707_320498757 320498812_320498917 320498993_320498997 320499097_320499099 320499164_320499708 320499811_320500076 320500396_320500502 320501129_320501208 320501519_320501533 320501667_320501896 320502982_320503004 320503598_320503634 320516014_320516127 320532946_320533037 320539374_320539453 320541575_320541792 320542903_320543077 320543102_320543189 320546933_320547344 320552122_320552290 320552384_320552460 320557953_320558042 320563966_320564280 320586943_320587002 320587031_320587055 320587080_320587255 320587276_320587438 320588880_320589056 320594850_320594951 320596012_320596092 320596448_320596526 320596564_320596642 320596743_320599049 320599063_320599158 320599287_320599350 320599444_320600385 320600423_320600681 320601526_320601663 320604312_320604441 320604967_320605600 320605637_320605735 320606043_320606121 320606231_320606283 320606299_320606921 320607108_320607157 320607225_320607303 320607328_320607495 320607651_320607729 320607945_320609148 320609207_320609285 320609310_320609313 320609496_320609588 320609688_320609786 320609817_320609994 320610037_320610407 320610560_320610602 320610721_320610925 320612487_320612692 320612878_320612927 320613565_320613673 320615051_320615127 320615142_320615333 320615414_320615532 320615554_320615640 320615704_320615795 320615842_320616829 320616901_320616976 320617916_320618041 320618133_320618141 320618221_320618254 320618891_320619005 320673362_320673407 320673474_320673659 320673702_320673864 320673887_320674134 320675064_320676543 320676607_320677572 320677590_320678055 320678075_320678213 320678400_320679031 320679078_320679251 320679716_320680642 320680715_320680828 320680865_320681329 320681529_320682271 320682300_320682989 320685132_320685528 320685545_320685721 320685770_320685776 320685812_320686057 320693592_320693689 320695958_320695975 320696013_320696015 320696866_320696870 320697196_320697199 320697274_320697301 320697381_320697385 320697687_320697702 320697869_320697870 320697936_320697952 320702385_320702465 320707796_320707798 320708179_320708183 320708244_320708245 320708767_320708768 320709078_320709134 320709406_320709408 320709537_320709571 320709600_320709625 320723245_320723461 320723493_320723771 320723801_320723950 320724646_320724742 320724921_320724974 320725029_320725422 320725663_320725774 320726248_320726759 320727003_320727298 320727388_320727542 320727559_320727638 320727863_320727865 320727902_320727959 320728995_320729065 320730103_320730905 320731210_320731573 320733565_320733607 320736153_320736225 320741649_320741723 320748268_320748557 320750971_320751110 320751133_320751282 320752588_320752731 320752829_320753222 320753288_320753433 320753489_320753618 320753701_320754912 320754916_320755542 320756148_320756149 320756523_320756528 320756636_320756641 320756760_320756762 320757168_320757169 320757336_320757871 320758003_320758043 320758451_320758486 320760554_320760560 320760591_320760599 320760665_320760694 320760972_320760979 320761192_320761193 320761452_320761453 320761509_320761510 320763419_320763420 320763605_320763606 320763785_320764672 320764959_320765660 320767698_320767733 320767797_320768051 320786461_320786515 320786517_320786672 320786723_320786818 320788298_320788341 320790621_320790693 320801907_320801913 320801939_320802022 320805502_320805551 320805892_320806073 320806917_320806997 320807041_320807173 320813436_320814130 320815548_320815673 320815706_320815787 320816030_320816188 320816574_320816722 320816747_320816769 320816805_320816806 320816868_320816952 320816984_320817048 320817309_320817372 320817407_320817453 320818806_320818842 320818883_320819002 320819038_320819177 320819202_320819280 320819430_320819490 320820389_320820679 320822119_320822369 320823069_320823206 320823766_320823767 320823812_320823882 320823914_320823961 320824022_320824024 320824068_320824125 320824162_320824300 320824352_320824988 320825305_320825374 320830977_320831216 320831738_320831848 320832063_320832145 320832388_320832522 320832721_320832822 320832852_320832951 320833386_320833678 320833738_320833820 320833835_320833968 320834146_320834215 320834896_320834934 320834973_320835000 320842294_320842411 320842455_320842962 320843765_320843869 320843900_320843925 320845950_320846077 320846190_320846333 320846835_320846840 320846866_320846963 320846991_320847288 320847339_320847345 320847453_320847674 320848161_320848234 320848276_320848278 320848331_320848349 320848379_320848530 320848565_320848585 320848613_320848616 320848645_320848759 320849223_320849285 320849310_320849417 320849743_320849992 320850018_320850028 320850058_320850080 320850613_320850808 320851522_320851595 320852111_320852248 320852278_320852347 320852372_320852434 320852465_320852467 320852783_320852814 320852839_320852842 320852877_320852891 320852917_320853312 320853337_320853351 320853576_320854420 320854432_320854838 320855244_320855303 320855551_320855639 320855885_320855994 320856260_320856388 320856797_320857008 320859031_320859114 320859389_320859452 320859468_320859645 320862385_320862519 320862554_320862666 320864092_320864226 320869289_320869407 320869805_320869864 320880329_320880362 320880511_320880534 320880657_320880692 320880767_320880768 320891561_320891837 320891863_320892052 320893345_320893738 320894673_320894738 320894821_320894956 320898285_320898330 320908017_320908099 320908368_320908864 320921146_320921397 320921465_320922401 320922565_320923847 320923893_320924143 320925073_320925185 320931549_320931596 320932753_320932865 320933384_320933601 320934071_320934157 320934650_320934824 320935914_320935985 320936029_320936111 320936572_320936668 320936669_320937235 320937718_320937906 320938929_320939046 320939079_320939136 320941349_320941485 320941722_320942895 320944374_320944532 320944754_320945444 320946778_320947125 320949779_320951572 320951627_320952077 320952375_320952462 320952468_320952636 320952648_320952782 320952966_320953153 320956127_320956217 320960657_320960732 320970967_320971075 320978099_320978185 320982546_320982672 320983632_320983969 320983984_320984105 320984261_320984567 320984877_320986060 320986734_320986842 320986857_320986942 320987061_320987130 320993404_320993457 320994257_320994405 320994465_320995461 320995866_320996404 320996503_320996591 320996596_320996645 320999646_321000049 321000658_321000826 321000836_321000955 321001288_321001426 321001450_321001899 321002014_321002647 321002673_321002758 321003613_321003661 321008320_321008639 321008657_321008775 321009421_321009473 321013122_321013413 321017721_321018105 321018599_321018781 321018786_321018852 321018928_321019219 321019419_321020059 321020126_321020605 321020641_321020808 321020849_321021373 321021864_321022062 321022138_321022321 321022339_321022478 321022846_321022975 321027538_321027644 321028501_321028703 321034071_321034166 321035050_321035125 321035407_321035461 321035771_321035843 321036469_321036586 321052028_321052097 321052130_321052222 321052268_321052453 321052491_321052703 321052744_321052752 321052777_321053808 321053826_321054187 321054234_321054339 321054354_321054600 321054717_321054870 321054930_321055311 321055392_321055475 321055630_321055818 321055903_321056007 321056076_321056387 321056467_321056557 321056603_321056742 321056838_321056931 321057042_321057438 321057642_321057714 321057917_321057923 321057933_321058794 321059134_321059842 321059892_321060358 321060368_321060460 321060526_321060896 321061484_321061615 321061731_321062155 321062238_321062973 321064326_321064728 321065032_321065322 321074478_321074591 321074768_321074772 321074818_321074824 321075288_321075524 321075801_321075887 321075933_321076014 321082132_321082269 321082487_321082563 321082754_321082765 321082790_321082872 321083259_321083381 321083959_321084030 321085800_321086134 321086211_321086362 321086675_321086739 321100060_321101031 321101204_321101458 321109752_321109796 321115237_321115282 321123585_321123804 321124098_321124152 321128718_321129141 321131978_321131980 321132539_321132544 321133188_321133746 321133772_321133774 321133806_321133821 321138908_321138910 321138958_321138968 321138998_321139002 321139045_321139096 321139136_321139140 321178643_321179649 321179679_321179728 321180045_321180115 321181083_321181122 321182022_321182061 321182111_321182148 321184693_321184933 321185263_321185286 321185391_321185570 321185719_321185807 321185877_321185977 321186040_321186117 321186175_321186251 321186376_321186477 321186481_321186497 321186575_321186658 321186705_321186804 321186929_321187024 321187167_321187253 321187474_321188130 321188563_321188635 321188928_321189037 321189062_321189260 321189294_321189298 321190906_321191303 321192011_321192044 321192073_321192076 321192111_321192151 321193803_321193820 321193847_321193850 321193911_321194044 321208808_321208924 321209191_321209261 321210357_321210359 321210631_321210653 321210768_321210776 321210807_321210808 321210912_321210929 321210954_321210962 321211092_321211107 321211144_321211160 321211197_321211205 321211453_321211455 321220030_321220166 321220198_321220260 321220775_321220881 321221107_321221109 321221216_321221281 321221533_321221805 321223426_321223580 321223684_321223731 321223941_321224225 321226157_321226259 321226298_321226394 321226435_321226450 321226593_321226719 321226946_321227003 321227078_321227095 321228405_321228484 321228583_321228675 321228837_321229009 321229090_321229576 321229642_321229806 321229941_321230074 321230218_321230570 321234967_321235026 321235071_321235111 321235136_321235231 321236406_321236475 321239176_321239180 321239211_321239213 321239294_321239298 321239333_321239337 321239571_321239578 321239971_321239975 321240581_321240632 321240728_321240732 321240913_321240915 321240981_321240982 321241014_321241025 321241050_321241073 321241132_321241149 321278605_321278624 321278698_321278719 321295439_321295581 321295607_321295620 321312917_321312982 321313923_321313963 321313966_321314104 321315237_321315514 321315718_321315904 321317350_321317453 321439231_321439286 321469525_321469800 321480632_321480725 321480759_321480785 321481095_321481336 321481416_321481504 321481797_321482499 321482535_321482699 321482769_321482850 321482983_321483031 321483130_321483188 321483375_321483484 321483610_321483869 321484028_321484115 321484208_321484296 321484464_321484515 321486638_321486685 321486808_321487108 321487204_321487299 321487491_321487707 321487882_321487911 321487945_321487982 321488139_321488185 321488212_321488272 321488313_321488393 321488593_321488611 321488643_321488773 321489167_321489301 321489462_321489544 321489661_321489810 321489843_321489941 321490095_321490164 321490302_321490490 321490498_321490743 321494364_321494477 321494582_321496083 321496101_321496478 321496611_321497465 321497775_321497883 321497923_321498168 321499312_321499479 321503217_321503344 321510658_321510784 321510896_321511183 321514074_321514403 321514433_321514512 321515079_321515155 321515218_321515363 321515407_321515430 321515873_321516123 321516211_321516350 321516351_321516513 321517194_321517460 321518559_321518913 321518964_321519579 321519602_321519685 321519754_321520309 321520334_321520784 321521240_321521343 321521511_321522058 321522085_321522118 321522147_321522267 321522552_321522635 321522731_321522863 321523127_321524128 321524162_321524634 321524661_321524872 321525084_321525156 321525197_321525316 321525364_321525365 321525468_321525699 321525724_321526117 321526176_321526187 321526570_321527061 321527089_321527090 321527179_321527182 321527223_321527337 321528952_321529011 321532438_321532548 321539121_321539274 321571205_321571211 321571302_321571361 321571791_321571808 321571846_321571847 321572134_321572143 321573342_321573344 321573459_321573460 321573802_321573804 321573930_321573945 321574020_321574032 321574072_321574076 321574101_321574104 321576069_321576070 321576354_321576358 321576423_321576425 321576841_321576845 321577711_321577715 321578024_321578072 321578398_321578399 321578472_321578476 321578695_321578696 321578839_321578841 321584681_321584685 321584710_321584740 321585134_321585168 321585512_321585513 321606786_321606972 321612745_321613110 321613180_321613183 321615365_321615567 321615692_321615812 321615866_321616103 321616849_321617029 321617152_321617341 321617441_321617631 321617670_321617856 321618100_321618175 321618251_321618352 321618548_321619038 321619122_321619539 321619599_321619652 321619706_321619842 321619904_321620002 321620078_321620110 321620209_321620293 321620368_321620412 321620438_321620474 321620531_321620619 321620736_321620894 321621011_321621101 321621221_321621349 321621439_321621528 321621654_321621729 321621817_321621896 321621950_321622146 321622227_321622324 321622427_321622499 321622541_321622581 321622653_321623000 321623063_321623191 321623193_321623268 321623460_321623905 321623985_321624453 321624468_321624659 321626267_321626467 321626505_321626777 321626945_321627099 321627246_321627480 321627505_321627654 321627658_321627720 321628789_321629326 321630321_321630573 321630667_321630819 321631942_321632353 321632452_321632555 321632630_321632700 321632721_321632748 321632805_321632889 321633006_321633131 321633248_321633349 321633493_321633628 321633718_321633828 321633954_321634113 321634167_321634394 321634475_321634591 321634699_321634809 321634881_321634986 321635049_321635197 321635380_321635386 321635465_321635830 321636742_321637127 321637749_321638064 321639272_321639542 321641226_321641327 321641382_321641536 321641564_321641768 321641982_321642661 321642765_321643682 321643702_321643926 321643931_321644045 321647456_321647727 321648735_321649390 321653870_321654405 321654432_321655581 321655653_321656062 321657916_321657959 321659329_321659456 321660545_321660890 321660954_321661205 321661248_321661772 321661877_321661992 321662058_321662146 321662273_321662359 321662507_321662625 321662708_321662772 321662916_321662969 321663132_321663237 321663429_321663548 321663674_321663764 321663991_321664217 321664242_321664486 321665608_321665687 321665704_321665873 321666056_321666158 321666346_321666759 321666792_321666990 321667250_321667473 321668026_321668249 321668875_321669339 321669540_321669650 321670061_321670358 321670510_321671333 321671381_321671778 321672026_321672123 321672143_321672186 321672303_321672484 321672560_321672945 321673010_321673070 321673096_321673097 321674707_321674925 321675520_321675749 321675798_321675925 321675950_321676159 321720625_321720651 321720695_321720708 321720735_321720809 321720844_321720891 321727610_321727642 321734787_321734900 321737201_321737261 321737356_321737585 321738180_321738357 321738410_321738412 321738438_321738661 321738691_321738706 321739177_321739279 321740047_321740186 321740219_321740751 321740822_321740883 321741693_321741776 321742169_321742208 321742299_321742302 321742538_321742593 321742731_321742891 321743099_321743147 321743161_321743410 321743518_321743569 321744113_321744168 321745240_321745281 321745361_321745362 321745776_321745982 321746678_321746804 321747635_321747906 321747960_321748033 321757590_321758016 321759378_321759754 321759915_321760456 321761179_321761245 321761280_321761337 321761404_321761405 321761564_321761598 321761928_321761978 321761995_321762175 321762242_321763501 321763533_321763534 321763586_321763758 321764977_321765184 321765225_321765485 321775867_321776280 321776964_321777090 321777921_321777939 321781954_321782938 321784884_321786157 321803835_321803836 321803883_321803885 321803925_321803981 321804030_321804041 321804066_321804096 321810227_321810228 321810306_321810312 321810367_321810368 321810524_321810567 321845883_321846008 321847083_321847287 321855359_321855408 321856665_321856728 321856767_321856768 321856897_321857010 321857035_321857046 321877336_321877383 321877419_321877666 321878106_321878239 321878365_321878366 321878430_321878481 321878514_321878544 321878806_321878846 321878907_321878998 321879186_321879285 321879394_321879500 321879725_321879773 321879800_321879827 321879927_321880100 321880211_321880338 321880428_321880481 321880890_321881230 321881234_321881397 321881405_321881526 321881540_321881766 321882540_321882668 321882752_321882753 321882763_321882842 321889863_321889864 321890203_321890254 321890413_321890526 321890664_321890684 321890686_321890748 321890937_321891473 321895671_321895761 321902418_321902577 321903049_321903497 321903523_321903716 321903932_321903939 321903964_321904235 321905438_321905439 321905494_321905495 321905524_321905525 321905565_321905638 321905669_321905670 321906197_321906540 321906596_321906661 321906795_321906905 321907927_321908008 321908059_321908060 321908208_321908272 321908297_321908922 321909135_321909316 321914586_321914686 321914714_321915372 321915813_321915900 321917783_321918377 321923195_321923799 321923807_321923912 321928575_321928649 321928971_321929045 321930417_321930418 321930512_321930513 321930632_321930665 321935044_321935722 321935897_321936413 321936443_321936451 321937072_321937143 321938094_321938526 321938551_321938690 321938702_321938900 321938970_321938971 321939459_321939837 321939889_321940231 321940348_321940616 321940876_321940997 321941064_321941214 321941316_321941940 321941949_321942954 321944014_321944463 321965014_321965744 321966459_321966540 321971503_321971998 321972285_321973067 321973081_321973833 321973995_321974854 321974867_321975619 321975756_321975819 321975880_321975992 321976082_321976138 321976372_321978500 321978628_321978916 321978965_321979031 321990559_321990576 321990660_321990665 321990870_321990877 321991497_321991527 321995388_321995389 321995421_321995434 321995539_321995548 321995573_321995586 321996276_321996285 321996692_321996700 322005612_322005758 322005772_322006203 322006501_322008092 322008275_322008387 322008423_322008803 322008848_322009194 322009448_322010070 322010140_322010318 322010414_322011054 322011285_322011644 322011674_322011791 322011854_322011862 322012940_322012946 322012999_322013111 322013145_322013186 322013220_322013330 322013689_322014459 322015080_322015185 322015480_322015640 322015742_322015760 322015870_322015908 322015985_322016232 322016239_322016289 322016939_322017011 322017130_322017187 322017267_322017482 322017507_322018292 322018323_322018767 322050633_322050673 322055595_322055657 322055818_322055820 322061737_322062092 322063635_322063692 322064019_322064066 322064807_322064882 322065147_322065484 322065611_322065841 322070403_322070407 322070483_322070527 322070579_322070582 322070618_322070619 322076108_322076189 322079442_322081309 322081328_322081671 322081690_322081979 322082362_322082956 322083034_322083083 322083139_322083166 322083445_322083507 322083583_322083680 322083746_322084049 322084133_322084214 322084266_322084315 322084363_322084894 322085527_322086016 322086536_322086966 322086991_322086992 322087407_322087571 322087583_322087847 322099971_322100217 322100247_322100370 322100490_322100629 322100639_322101030 322101195_322101294 322101390_322101426 322101603_322101684 322101745_322101860 322102097_322102117 322102128_322102200 322102395_322102503 322103072_322103172 322103389_322103485 322103710_322103713 322103726_322103803 322103979_322103981 322104530_322104720 322105330_322105421 322129004_322129193 322129312_322129423 322129485_322129795 322130021_322130267 322130297_322130420 322130540_322131078 322131245_322131344 322131446_322131954 322132146_322132254 322132823_322132923 322133140_322133236 322133461_322133464 322133477_322133554 322133766_322133794 322134281_322134471 322135081_322135172 322161008_322161222 322162391_322162480 322163180_322163250 322175028_322175114 322175163_322175168 322175202_322175210 322175402_322175403 322186478_322186554 322201191_322201506 322201534_322202550 322202578_322202708 322202863_322202921 322202944_322203229 322204585_322204628 322211135_322211220 322211245_322211249 322211292_322211312 322211361_322211362 322211969_322212020 322212053_322212054 322213465_322213610 322214166_322214288 322216172_322216767 322217351_322218066 322221705_322221799 322225010_322225254 322225268_322225346 322225366_322225493 322225586_322225842 322225926_322225973 322226029_322226254 322226265_322226444 322226466_322226540 322226547_322226614 322227398_322227468 322227508_322227511 322228009_322228145 322228170_322228272 322228308_322228381 322228537_322228614 322234113_322234812 322235049_322235095 322235314_322235418 322235454_322235533 322235720_322235777 322235894_322236141 322241268_322241356 322241364_322241624 322243379_322243436 322243489_322243789 322243790_322243909 322243937_322244214 322244761_322244845 322244853_322245058 322250821_322250911 322254460_322254463 322254523_322254597 322256699_322256765 322256837_322256894 322257058_322257208 322257254_322258031 322260336_322260377 322265160_322265801 322265838_322265920 322265972_322270046 322270113_322270257 322270778_322271088 322272424_322272539 322281940_322281956 322281981_322282071 322282103_322282207 322282262_322282264 322282270_322282306 322287678_322287742 322287792_322287794 322294049_322294160 322311754_322311798 322378330_322379372 322379732_322380394 322383381_322383508 322385352_322385431 322389035_322389119 322390534_322390721 322403979_322404562 322404637_322408419 322408424_322408714 322408781_322408929 322409450_322410052 322415268_322416216 322416238_322416321 322417687_322417751 322420646_322420769 322422158_322422184 322426769_322426958 322427110_322427544 322427598_322427869 322427888_322428287 322442870_322443430 322443438_322443478 322443479_322443646 322443716_322443867 322444319_322444722 322449407_322449642 322476811_322476882 322477783_322477953 322479409_322479469 322479611_322480105 322480182_322480705 322492861_322492900 322500975_322501003 322501651_322501798 322501822_322502555 322502590_322502831 322503437_322503489 322503507_322503561 322503805_322503885 322504050_322504163 322504639_322504722 322504923_322505019 322505263_322505354 322505525_322505554 322506032_322506126 322506166_322506294 322506593_322507031 322512061_322512326 322533015_322533238 322533864_322534556 322564374_322565148 322565172_322565511 322565597_322566032 322566111_322566227 322566292_322566573 322566666_322567180 322567456_322567498 322567564_322568009 322568445_322568517 322568536_322568921 322569128_322569250 322569554_322569645 322569805_322569922 322569999_322570537 322570569_322570775 322571152_322571916 322571918_322573313 322573842_322573952 322576786_322576793 322576976_322576978 322577094_322577140 322577422_322578353 322578478_322578610 322596687_322596761 322596779_322597132 322605195_322605223 322605628_322605633 322616480_322616889 322616941_322617043 322617330_322617331 322626232_322626342 322626430_322627824 322628036_322628187 322629292_322630035 322630057_322630135 322630335_322630403 322630692_322630909 322630939_322631012 322631024_322631082 322631120_322631956 322632172_322632364 322632407_322632708 322632914_322633196 322633427_322633546 322633650_322633772 322634149_322634570 322634995_322635581 322641162_322642282 322642292_322642423 322647158_322647535 322647602_322647605 322647656_322647661 322647688_322647691 322661352_322661357 322661467_322662352 322662377_322662380 322671254_322671562 322674363_322674915 322674977_322676066 322685184_322685278 322685304_322685477 322685489_322685881 322686080_322686825 322688998_322689102 322689200_322689636 322690963_322691090 322691178_322691415 322691806_322691970 322692003_322692762 322692789_322692950 322695054_322695391 322695469_322695513 322695598_322696841 322698403_322699773 322699813_322700023 322727188_322727213 322728071_322728096 322728401_322728402 322728758_322728776 322773144_322773467 322793533_322793560 322793691_322793728 322793766_322793772 322795753_322795761 322795967_322795969 322796226_322796231 322796508_322796512 322796553_322796557 322796677_322796728 322798429_322798441 322798592_322798599 322798714_322798716 322798816_322798825 322798880_322798899 322798947_322798952 322814117_322814326 322815891_322816170 322816224_322816557 322816683_322817108 322817124_322817215 322818122_322818140 322818751_322818856 322830807_322830827 322830947_322830955 322831216_322831285 322831383_322831389 322845903_322846082 322846178_322846257 322854790_322854800 322855088_322855223 322855548_322855773 322855830_322855833 322856292_322856907 322856983_322857384 322858689_322859485 322860987_322861517 322868936_322869102 322869564_322869888 322880087_322880121 322880149_322880186 322890450_322890978 322891798_322892219 322892260_322892633 322892665_322892818 322892923_322892983 322893512_322894627 322896367_322896419 322901743_322902173 322902316_322902492 322902650_322902982 322903109_322903319 322903321_322903548 322903949_322903996 322904152_322904243 322904292_322904444 322904621_322904754 322918410_322918451 322938665_322938902 322938948_322938992 322939028_322939196 322939696_322940071 322940148_322940263 322941780_322942153 322942498_322942580 322943919_322944354 322944367_322944487 322944823_322944891 322944929_322945011 322945061_322945238 322945287_322945320 322945397_322945436 322945660_322945749 322946290_322946886 322947346_322947629 322947821_322948271 322948293_322948520 322949249_322949802 322949819_322949876 322963638_322963758 322970445_322970555 322973431_322973499 322973534_322974149 322974827_322975277 322976750_322977236 322977639_322979079 322979192_322980228 322980271_322980345 322980998_322981115 322981225_322981347 322981373_322981466 322981611_322981653 322981668_322981841 322982849_322983330 322983561_322983779 322983907_322984245 322984768_322984870 322985024_322985200 322985449_322985657 322985720_322985799 322985920_322985948 322986209_322986287 322986323_322987180 322987591_322988076 322991074_322991664 322992196_322993099 323036430_323036634 323037777_323037783 323040414_323041083 323041097_323041347 323041394_323041597 323041774_323041987 323042540_323042625 323042643_323042800 323045318_323045559 323046076_323046225 323046974_323047385 323047405_323047560 323049030_323049120 323049211_323049467 323049881_323050082 323050190_323050331 323050419_323050478 323050640_323050767 323050939_323051252 323051297_323051389 323052522_323053195 323053269_323053398 323053485_323053795 323055230_323055649 323055658_323055813 323056108_323056179 323056749_323056816 323058307_323058471 323058502_323058503 323058640_323058653 323058687_323058934 323062222_323062465 323062502_323062635 323063156_323063245 323063550_323063729 323068020_323068075 323068824_323069080 323069451_323069502 323076026_323076196 323076415_323076449 323076468_323076519 323076598_323076697 323077057_323077202 323077208_323077240 323077586_323077698 323078066_323078228 323078333_323078445 323078619_323079146 323079183_323079447 323084341_323084593 323084601_323084721 323084801_323084810 323084848_323085271 323085653_323085731 323085838_323085899 323085947_323086513 323086606_323086666 323086904_323086974 323087332_323087756 323087864_323088963 323091534_323091662 323092136_323092243 323092531_323092855 323094173_323094250 323094549_323094635 323094680_323094769 323096804_323096853 323099300_323099377 323099389_323099466 323103225_323103250 323103285_323103323 323107051_323107102 323107239_323107241 323107573_323107574 323115446_323115685 323119616_323119658 323119704_323119907 323119935_323120168 323120207_323120315 323152564_323152633 323153442_323153455 323153532_323153639 323153781_323154094 323154128_323154203 323159365_323159500 323160036_323160397 323161816_323162056 323162074_323162527 323162636_323163074 323165040_323166910 323167230_323168086 323168677_323168831 323169447_323170062 323170296_323170403 323170952_323171520 323171546_323171618 323181835_323181926 323182524_323182634 323182674_323182720 323182764_323183179 323183251_323183795 323184135_323184256 323184739_323185075 323185323_323185404 323194779_323195203 323195913_323195963 323195981_323196262 323196271_323196342 323197354_323197447 323202313_323202462 323226082_323226106 323226194_323226196 323226531_323226539 323226591_323226593 323226685_323226697 323226736_323226747 323226889_323226894 323226996_323227000 323227057_323227076 323227150_323227226 323227366_323227367 323227416_323227427 323227464_323227466 323227639_323227641 323232866_323232908 323247282_323247425 323248184_323248425 323248647_323248962 323249230_323249948 323250010_323250057 323250291_323251267 323251334_323251671 323252007_323252044 323252084_323252276 323252591_323252906 323252918_323253016 323255534_323256246 323296595_323296696 323296717_323296814 323297239_323297346 323302790_323302996 323305975_323306061 323307479_323308294 323308403_323308578 323309338_323310758 323312375_323312629 323312636_323312714 323312750_323312831 323312836_323312885 323313309_323313732 323314365_323314415 323354161_323354171 323354276_323354402 323354422_323354894 323355092_323355135 323355194_323355270 323355301_323355360 323355388_323355389 323355414_323355466 323355501_323355645 323355670_323357220 323357247_323357433 323357487_323357597 323357622_323358084 323358113_323358692 323358720_323359237 323359545_323359585 323359613_323359618 323359841_323361007 323362624_323362875 323362882_323362960 323362977_323363079 323363084_323363133 323363214_323363399 323363560_323363807 323364616_323364671 323377526_323377689 323378434_323379007 323384241_323384323 323394187_323394273 323396207_323396259 323396319_323396326 323396378_323397995 323398093_323398298 323398309_323398440 323398640_323398791 323398816_323399225 323399242_323399343 323399458_323399955 323400041_323400263 323412425_323412697 323414236_323415663 323417280_323417428 323424879_323424949 323432859_323432940 323433325_323433347 323446805_323446852 323447334_323447398 323447506_323447531 323447564_323447583 323447608_323447746 323447782_323447820 323451513_323451697 323455486_323455561 323460259_323460630 323460947_323461969 323463580_323463897 323466571_323466824 323468615_323468667 323468670_323468691 323468740_323468787 323474622_323474704 323532154_323532163 323533349_323533409 323547952_323548143 323548203_323548210 323548262_323549879 323549977_323550182 323550193_323550324 323550524_323550675 323550700_323551109 323551126_323551227 323551342_323551839 323551925_323552147 323552621_323552841 323555618_323555680 323555788_323555854 323555880_323555881 323557504_323557988 323559447_323560232 323561690_323562311 323563922_323564239 323565339_323565595 323566608_323566924 323568843_323568844 323568923_323568924 323568999_323569001 323569158_323569160 323569285_323569305 323569496_323569497 323569762_323569764 323569802_323569813 323569912_323569915 323569940_323569960 323571765_323571768 323571926_323571929 323573207_323573213 323573892_323573896 323574952_323574968 323587313_323587340 323587463_323587519 323587681_323587702 323587761_323587773 323587980_323587991 323588360_323588364 323602495_323602547 323604310_323604622 323605802_323606157 323608432_323608621 323610046_323610349 323610762_323610996 323611003_323611325 323618005_323618052 323618084_323618127 323619339_323619362 323619394_323619452 323619504_323619552 323627577_323627637 323627756_323627771 323640560_323640731 323649721_323649778 323649796_323649920 323649978_323650033 323650403_323650494 323650626_323650726 323650871_323650980 323651060_323651158 323651242_323651358 323651391_323651719 323651787_323652571 323652918_323652982 323654213_323654364 323654575_323654687 323654728_323654780 323655441_323655707 323655865_323656025 323656071_323656435 323657196_323657381 323659128_323659357 323660329_323660404 323664057_323664197 323667607_323667654 323674136_323674160 323674500_323674503 323674571_323674596 323674986_323674987 323675121_323675122 323721371_323721418 323724126_323724270 323724304_323724375 323724406_323724412 323724510_323724580 323724605_323724610 323724658_323724726 323724769_323724940 323724979_323724983 323725084_323725090 323725143_323725256 323725288_323725328 323725355_323725373 323725412_323725503 323728269_323728359 323734077_323734440 323734725_323735019 323735105_323735436 323735591_323735683 323735779_323735878 323737154_323737247 323737467_323737641 323737769_323738038 323739443_323740339 323740404_323740546 323740558_323741465 323742018_323742457 323742532_323742584 323742681_323743117 323743479_323743552 323745368_323745882 323745966_323746040 323746585_323746989 323747259_323747583 323748311_323748648 323748691_323750047 323751898_323753209 323753950_323755158 323755184_323755186 323755246_323755361 323755387_323755594 323755619_323755656 323755686_323755929 323770644_323770649 323770710_323770728 323770831_323770876 323770984_323770988 323771069_323771070 323802483_323802497 323802539_323802853 323802880_323803002 323803027_323803258 323803294_323803648 323803681_323803695 323803744_323803873 323803887_323803970 323809814_323809823 323809850_323809885 323810852_323810900 323820479_323820686 323820878_323820993 323821287_323821372 323821474_323821559 323821882_323821968 323822093_323822183 323822302_323822354 323824237_323824739 323833325_323834473 323834517_323834678 323849456_323849606 323878883_323879089 323879218_323879305 323879491_323879564 323879981_323880018 323880893_323880936 323900660_323900710 323904841_323905044 323905902_323906335 323906465_323906572 323906789_323906861 323906978_323907059 323907247_323907307 323907825_323907919 323908016_323908386 323908408_323908489 323914037_323914218 323914228_323914369 323914378_323914448 323914623_323914821 323915126_323915130 323915178_323915195 323915409_323915441 323915558_323915703 323915978_323916064 323916102_323916156 323916667_323916835 323916905_323916952 323916968_323917034 323917329_323917545 323917721_323919027 323919046_323919277 323919342_323920029 323921579_323921595 323921673_323921990 323924923_323924977 323931409_323931482 323931648_323931941 323933162_323933384 323937237_323937592 323938189_323938453 323938636_323938854 323938897_323938988 323938995_323939303 323939357_323939710 323939902_323939910 323939983_323940033 323940239_323940355 323940796_323941110 323941147_323941637 323941656_323942280 323942322_323942323 323942372_323942382 323944885_323945029 323945119_323945299 323945412_323945961 323946062_323946182 323947253_323948774 323948798_323948958 323949536_323949643 323949724_323950877 323950899_323951146 323951173_323951250 323951279_323951888 323951937_323952377 323952409_323952854 323955144_323955536 323955705_323955867 323956004_323956111 323956207_323956367 323956369_323956601 323957517_323957559 323957766_323957855 323958024_323958187 323958226_323958279 323958294_323958333 323958393_323958833 323958988_323959038 323959107_323959279 323959305_323959423 323959475_323959530 323959589_323959641 323959686_323959766 323959832_323959905 323959921_323959965 323960439_323960453 323960522_323960615 323960657_323961017 323961124_323961272 323961325_323961686 323961793_323962019 323962051_323962343 323962407_323962723 323963796_323963897 323964213_323964413 323966997_323967168 323968525_323968598 323968844_323969061 323969086_323969462 323969532_323969732 323970433_323970518 323970881_323970885 323971142_323971239 323979695_323980308 323980328_323980425 323980612_323980650 323980676_323980785 323981363_323981405 323981426_323981728 323982236_323982312 323982318_323982859 323983258_323983672 323983687_323983833 323983950_323984932 323989781_323990266 323990902_323991097 323991126_323991221 323993412_323994333 323997433_323997749 324001669_324001820 324004527_324004892 324005209_324005857 324005894_324005985 324006129_324006220 324006811_324007148 324007237_324007323 324007662_324007785 324007893_324007953 324007966_324008113 324008188_324008317 324008488_324008625 324008726_324008821 324008899_324009074 324009237_324009329 324009599_324009689 324009806_324009904 324010009_324010101 324010314_324010416 324010578_324010740 324010981_324011121 324011130_324011196 324011640_324012017 324012488_324012837 324014950_324015163 324016077_324016230 324016266_324016523 324016595_324016854 324016913_324017326 324017349_324017411 324017480_324017604 324017648_324017750 324020145_324020209 324020359_324020516 324024067_324024301 324051492_324051943 324060577_324060578 324060639_324060834 324060863_324060868 324061726_324061794 324061812_324061904 324062290_324062487 324062518_324062613 324062704_324063148 324063203_324063253 324063286_324063549 324063557_324063802 324063870_324064231 324064450_324064575 324064729_324064837 324065061_324065209 324065359_324065561 324065684_324065757 324065889_324066021 324067010_324067229 324067245_324067297 324068730_324069475 324069623_324070390 324070410_324070530 324070534_324071396 324071613_324071669 324071694_324071735 324071839_324071853 324071905_324071917 324072042_324072063 324072099_324072182 324072209_324072211 324072292_324072769 324091941_324092015 324092991_324093253 324093271_324093732 324093820_324094684 324094744_324094880 324094951_324096173 324096185_324097642 324097651_324098364 324098492_324098931 324099149_324099203 324099365_324099557 324102506_324102595 324103244_324104037 324104097_324104101 324104148_324104155 324104204_324104206 324106860_324106921 324106999_324107220 324107267_324107268 324107399_324107403 324107891_324107926 324108108_324108112 324108487_324108489 324108612_324108620 324108702_324108707 324108759_324108760 324108855_324108856 324108906_324108907 324108939_324108940 324109004_324109008 324109297_324109339 324115281_324115284 324115333_324115335 324115401_324115404 324115460_324115465 324115805_324115868 324117133_324117241 324117430_324117705 324118596_324118685 324118765_324119023 324119082_324119397 324119491_324120026 324120281_324120398 324120775_324120812 324129202_324129317 324129567_324129591 324129636_324129710 324129738_324129790 324129975_324130054 324130082_324130647 324130665_324130685 324131156_324131247 324131255_324131738 324136347_324136503 324139312_324139446 324139505_324139864 324141322_324141382 324142756_324142888 324146285_324146583 324149708_324149755 324150703_324150925 324151054_324151146 324151734_324151813 324151897_324151993 324152507_324154063 324162053_324162788 324163011_324163052 324163336_324163551 324163561_324163606 324163690_324163695 324163951_324164031 324168337_324168986 324169033_324169644 324169768_324169820 324173538_324173788 324174712_324174789 324178420_324178425 324178502_324178507 324178659_324178663 324179168_324179171 324179458_324179463 324179546_324179611 324180030_324180038 324180181_324180183 324189671_324189741 324189772_324189849 324198714_324198964 324199040_324199210 324199456_324199615 324201971_324201990 324202104_324202794 324203112_324203224 324203249_324203384 324203411_324203412 324205090_324205202 324205858_324206015 324206047_324206152 324206400_324206496 324206630_324206743 324206763_324206976 324207457_324207735 324208301_324208443 324208518_324208582 324208642_324208757 324212772_324212883 324261363_324261495 324261519_324261570 324269288_324269373 324269569_324269882 324270126_324270287 324272570_324272795 324272836_324272891 324272921_324273030 324277096_324277162 324277553_324277565 324277992_324277998 324311362_324311419 324311420_324311474 324314378_324314560 324314845_324314893 324315143_324315198 324315232_324315361 324316096_324316104 324316173_324316174 324316229_324316233 324316265_324316285 324316319_324316338 324316363_324316371 324316401_324316406 324321862_324321985 324322443_324322568 324322665_324322909 324322959_324323706 324323721_324324051 324324118_324325378 324326813_324327053 324327072_324327269 324327319_324327412 324327454_324327977 324328643_324328783 324329281_324329374 324329401_324329598 324330142_324330258 324336501_324336502 324336528_324336723 324337203_324337357 324342441_324342479 324345786_324345880 324346969_324347097 324347185_324348767 324348863_324349052 324349081_324349845 324350052_324350104 324350135_324350219 324352260_324352376 324353451_324353703 324354436_324354656 324354710_324355250 324385191_324385321 324389111_324389200 324395283_324395642 324395915_324396002 324396114_324396229 324396443_324396557 324396884_324396940 324396966_324397002 324397263_324397389 324397872_324397898 324398078_324398165 324398375_324398487 324398726_324398737 324398846_324398889 324398987_324399057 324399250_324399265 324399786_324399875 324399940_324399986 324400316_324400392 324400658_324400760 324400979_324400991 324401960_324402007 324402143_324402320 324402473_324402563 324402695_324402787 324402913_324402915 324403015_324403078 324403103_324403105 324403240_324403267 324403330_324403364 324403478_324403589 324404092_324404223 324404291_324404583 324404755_324404784 324404820_324404851 324405027_324405473 324405753_324405886 324406000_324406338 324406388_324406608 324406681_324406857 324406917_324407342 324407391_324407514 324407608_324407787 324407818_324408757 324409091_324409475 324409610_324409755 324409810_324409970 324410048_324410061 324410077_324410174 324410247_324410340 324410535_324410536 324410596_324410679 324410816_324410947 324410998_324411417 324412648_324412807 324412888_324412980 324413003_324413618 324413880_324413899 324413989_324414072 324414271_324414385 324414625_324414743 324414958_324414990 324415001_324415097 324415619_324415836 324415997_324416157 324421393_324421775 324422133_324422327 324422636_324422693 324422734_324423076 324429661_324429865 324439962_324440048 324440066_324440119 324442386_324442439 324443799_324444174 324444935_324445362 324445393_324445975 324446086_324446271 324446383_324446618 324447452_324447578 324448436_324448939 324448984_324449098 324449171_324449317 324449392_324449507 324449607_324449657 324449723_324449817 324449951_324450081 324450144_324451051 324451090_324451153 324451159_324451221 324451299_324451419 324453349_324453450 324453459_324453600 324458335_324458416 324458507_324458584 324459465_324459545 324459678_324460143 324460950_324460966 324461026_324461134 324461164_324461208 324461238_324461240 324461294_324461362 324466284_324466323 324474981_324474986 324475012_324475059 324475935_324475936 324475962_324476061 324476785_324476835 324476914_324476974 324477227_324477288 324477776_324477954 324481273_324481384 324481413_324482065 324482298_324482458 324483205_324483477 324483503_324483569 324484369_324484410 324488214_324488219 324488253_324488310 324488656_324488676 324488705_324488908 324489798_324489811 324489842_324489941 324489978_324489997 324490158_324490208 324490233_324490288 324490556_324490617 324490771_324490816 324490862_324490877 324491055_324491056 324491087_324491244 324493710_324493777 324510837_324511071 324511078_324511175 324512783_324512847 324512864_324512937 324513019_324513095 324513102_324513496 324523154_324523322 324523389_324523492 324524878_324525251 324525417_324525534 324525698_324525998 324526016_324526078 324526239_324526295 324526534_324526625 324526633_324526727 324526811_324526946 324527087_324527171 324527206_324527409 324527493_324527710 324527799_324527885 324528048_324528082 324528235_324528315 324528416_324528632 324528633_324528706 324528856_324528955 324529048_324529133 324529199_324529217 324529218_324529277 324529405_324529507 324529602_324529620 324529634_324529722 324529850_324529884 324529910_324529981 324530088_324530211 324530710_324530856 324531002_324531090 324531275_324531477 324531553_324531872 324532008_324532050 324532145_324532249 324532331_324532373 324532707_324532835 324532932_324533034 324533093_324533195 324533278_324533366 324533462_324533610 324533670_324533700 324533754_324533834 324533865_324533897 324533990_324534398 324535594_324535617 324536616_324536901 324538307_324538379 324539658_324539691 324539717_324539768 324539820_324539821 324542047_324542146 324543715_324543914 324543939_324544013 324594353_324594356 324594393_324594440 324594466_324594514 324594574_324594576 324594654_324594655 324594731_324594733 324594765_324594771 324614271_324614273 324614332_324614335 324614671_324614683 324614751_324614752 324614860_324614931 324615181_324615209 324615637_324615641 324615880_324615900 324632321_324632471 324633857_324634043 324634083_324634449 324634638_324634702 324634989_324635232 324635235_324635308 324636625_324636838 324636858_324637287 324684812_324685072 324688911_324689023 324694975_324695493 324697001_324697062 324697745_324698033 324698082_324698316 324698524_324699098 324699218_324699506 324699555_324699628 324704672_324704863 324705958_324706221 324708015_324708026 324708074_324708271 324708829_324708942 324709230_324709425 324709551_324709660 324709795_324710345 324710426_324710535 324710585_324710688 324710750_324710852 324710916_324711324 324711385_324711583 324711681_324711851 324711917_324712164 324712202_324712500 324713134_324713309 324713725_324714195 324714625_324714803 324714805_324714907 324714946_324715048 324715181_324715349 324715389_324715647 324726969_324727022 324728127_324728256 324728258_324728311 324728336_324728337 324729130_324729131 324730569_324730570 324730661_324730806 324730810_324730939 324731328_324731397 324731899_324732025 324732045_324732174 324732563_324732632 324733134_324733268 324741642_324741679 324741903_324741907 324742054_324742087 324744528_324744530 324745259_324745261 324745397_324745399 324745473_324745477 324746237_324746246 324746453_324746460 324746494_324746498 324746595_324746606 324747409_324747413 324760539_324760675 324761132_324761207 324761362_324761473 324762413_324762453 324763186_324763245 324763260_324763620 324764767_324764948 324764960_324765294 324766954_324766999 324767146_324767393 324767398_324767444 324768725_324769013 324769264_324769321 324769383_324769512 324769558_324769694 324772308_324772434 324772851_324773045 324773171_324773281 324773417_324773990 324774068_324774196 324774246_324774348 324774409_324774511 324774575_324774975 324775036_324775231 324775329_324775466 324775510_324775769 324775807_324775934 324775949_324776105 324776734_324776848 324776853_324776911 324777326_324777794 324778218_324778353 324778367_324778424 324778427_324778526 324778564_324778649 324779093_324779153 324779218_324779307 324779397_324779678 324788485_324788624 324788996_324789100 324789293_324789385 324789625_324789742 324789957_324790061 324790583_324790910 324797521_324797523 324797757_324797808 324808288_324808825 324809691_324809786 324810048_324810430 324843087_324843544 324843859_324843884 324844203_324844346 324844619_324844749 324844795_324844817 324844920_324845000 324845119_324845236 324845408_324845596 324846442_324846445 324846475_324846569 324846981_324847477 324847772_324847826 324848064_324848086 324848211_324848271 324848517_324848639 324848746_324848809 324849260_324849315 324849386_324849408 324850164_324850455 324850493_324850600 324850678_324850734 324850768_324851449 324851451_324851667 324851697_324852076 324852155_324852235 324852284_324852596 324852633_324852738 324853088_324853203 324853381_324853429 324858559_324858814 324858824_324858911 324858943_324859011 324859015_324859081 324864643_324865303 324865307_324865431 324865438_324865518 324865976_324865991 324866025_324866293 324866313_324866391 324866570_324867114 324867123_324867294 324876851_324876915 324877691_324877858 324879069_324879544 324880927_324881002 324881982_324882055 324882057_324882259 324883987_324884416 324893593_324893677 324899517_324899519 324899555_324899901 324900333_324901014 324901238_324901257 324901667_324901755 324901831_324901864 324901871_324901919 324902102_324902178 324902431_324902508 324903072_324903284 324903325_324903341 324903380_324903509 324905364_324905565 324909397_324910384 324911063_324911442 324911485_324911692 324916097_324916189 324916560_324916629 324917073_324917265 324917409_324917599 324917842_324917955 324918201_324918717 324918907_324919142 324919255_324920041 324920661_324922670 324922862_324924504 324926175_324926310 324932600_324932663 324932712_324932716 324945204_324945704 324946324_324946733 324946755_324947194 324947371_324949549 324949556_324949988 324950039_324950165 324951068_324951178 324952185_324952284 324952285_324953283 324953285_324953379 324963485_324964356 324964548_324964593 324964786_324964849 324976854_324976868 324976912_324976914 324977107_324977117 324977142_324977191 324977216_324977217 324977416_324977422 324977792_324977796 324978272_324978274 324979205_324979207 324979855_324979858 324980174_324980199 324981509_324981511 324982659_324982661 324982946_324982947 324984092_324984098 324984617_324984619 324989140_324989414 324989444_324992712 324993401_324993710 324995403_324995761 324995797_324995887 324996029_324996391 324997007_324997497 325000388_325000449 325001326_325002051 325003126_325003198 325003384_325003719 325003760_325004381 325004403_325004603 325004790_325005433 325007657_325007716 325007944_325007979 325008038_325008047 325008074_325008099 325008124_325008166 325008191_325008199 325008443_325008551 325008914_325009060 325009119_325009184 325010515_325011450 325011615_325011987 325012076_325012284 325025208_325025409 325026245_325026447 325043253_325043504 325044092_325044708 325044720_325044937 325044952_325045224 325045643_325046640 325046685_325046874 325047116_325047312 325047346_325047565 325047622_325047845 325047916_325048011 325048062_325048178 325048332_325048533 325048699_325048797 325049533_325049613 325091215_325091216 325091249_325091290 325103865_325104005 325104710_325104779 325105535_325105615 325105623_325105947 325106255_325106343 325107401_325108083 325108227_325108629 325108652_325109028 325109496_325109677 325109737_325109949 325110024_325110201 325110235_325110405 325110416_325110907 325111451_325111849 325111891_325112011 325113093_325113475 325116362_325116828 325116829_325116959 325117007_325117707 325118231_325118305 325119900_325120472 325121132_325121250 325126483_325127998 325138141_325138261 325140866_325142029 325143379_325143569 325143722_325143768 325149438_325149465 325149514_325149523 325149569_325149576 325149975_325149978 325150124_325150125 325150551_325150552 325151144_325151211 325151606_325151653 325151679_325151703 325151731_325151733 325157234_325157241 325157338_325157341 325157384_325157388 325157414_325157415 325157631_325157639 325157682_325157689 325157748_325157765 325157809_325157810 325157844_325157848 325165577_325165952 325166025_325166184 325173803_325173901 325174216_325174300 325182152_325182686 325184713_325184780 325185655_325186335 325186348_325186764 325186833_325186986 325187019_325187325 325189497_325189621 325190108_325190591 325190716_325190717 325190748_325190826 325192109_325192606 325194828_325195026 325195037_325196526 325199126_325199462 325199925_325199928 325199955_325200103 325200384_325200685 325200923_325201420 325201732_325201836 325201922_325202009 325202117_325202121 325202144_325202243 325202536_325202676 325202940_325203236 325203993_325204327 325209506_325209516 325209834_325209835 325210506_325210538 325210981_325210986 325211168_325211172 325220164_325220494 325220751_325220898 325221022_325221935 325224338_325224435 325224450_325224532 325224547_325224698 325225314_325225673 325225677_325225801 325229582_325229659 325229694_325229727 325233734_325233735 325233818_325233821 325233848_325233928 325233998_325234031 325240800_325240807 325241040_325241042 325241575_325241585 325241620_325241636 325241685_325241689 325242031_325242066 325242307_325242308 325242430_325242434 325248628_325248743 325249001_325249063 325249143_325249168 325249212_325249254 325249422_325249969 325250999_325251191 325251198_325251365 325251992_325252169 325257460_325257745 325257807_325258055 325258261_325258299 325258421_325258492 325281912_325282003 325283114_325283181 325285052_325285103 325296005_325296150 325296192_325296253 325296661_325296809 325296913_325297223 325297274_325297627 325298329_325298341 325298430_325298771 325299398_325299616 325300299_325300515 325309298_325309633 325309754_325309815 325309849_325309915 325310373_325310506 325310568_325310620 325329808_325329899 325329909_325330247 325330362_325330499 325331008_325331238 325331470_325331638 325332567_325332779 325348694_325349141 325349163_325349992 325351652_325351963 325352503_325352610 325354495_325355552 325355644_325355843 325355943_325356616 325356841_325357322 325357415_325357738 325358446_325358559 325358696_325359108 325359244_325359340 325359730_325360783 325361091_325363075 325363298_325363663 325363856_325363857 325363940_325363978 325364044_325364075 325364158_325364159 325364222_325364246 325364280_325365207 325365557_325365735 325365772_325365887 325365941_325366413 325366438_325367055 325367236_325367759 325375903_325376656 325376686_325376848 325376906_325377430 325377435_325377491 325377602_325377807 325377833_325377900 325377936_325377994 325378019_325378069 325379933_325381231 325382286_325382822 325425638_325425690 325425735_325425785 325427449_325427482 325427516_325427570 325432979_325433008 325433035_325433051 325433082_325433098 325450349_325450953 325454664_325454794 325458345_325458429 325466942_325467216 325471508_325471596 325472375_325472647 325473028_325473069 325473345_325473447 325474534_325474627 325478567_325478661 325479190_325479273 325479336_325479455 325481656_325481657 325481694_325481765 325482095_325482186 325482232_325482325 325482423_325482425 325482521_325482572 325482748_325483009 325483174_325483320 325483566_325483946 325483993_325484298 325484354_325484569 325484637_325485153 325485484_325485542 325488272_325488397 325488562_325488826 325488856_325488906 325489607_325489733 325489814_325489992 325490003_325490254 325490307_325490659 325490674_325490889 325490918_325491309 325491339_325491605 325491998_325492069 325504412_325504596 325506024_325506144 325506522_325506590 325506647_325506952 325507103_325507233 325507388_325507681 325507740_325507892 325507924_325508097 325508165_325508388 325508538_325508744 325508871_325509074 325510792_325511010 325513112_325513191 325513832_325513947 325513959_325514035 325514806_325515067 325527800_325528050 325531170_325531260 325531288_325531366 325531401_325531404 325531438_325531439 325531494_325531495 325531529_325531538 325531644_325531674 325532128_325532208 325532238_325532259 325532286_325532295 325532399_325532597 325533170_325533243 325533252_325533382 325546841_325546848 325546993_325547053 325547056_325547058 325547104_325547164 325547221_325547223 325548961_325549088 325549115_325549189 325550813_325550920 325558805_325558860 325580343_325580344 325580833_325580911 325581001_325581002 325581192_325581193 325581648_325581649 325581898_325581899 325600402_325600450 325601032_325601509 325601931_325601946 325601994_325602031 325602429_325602504 325602626_325602920 325603188_325603474 325603590_325603705 325603779_325603954 325604219_325604264 325604303_325604496 325604628_325604774 325604910_325605039 325605097_325605380 325605381_325605489 325605721_325605786 325605851_325605932 325605938_325607258 325607304_325607579 325607889_325607890 325609354_325609355 325609530_325609531 325609592_325609595 325609682_325609693 325609747_325610907 325610939_325611166 325611558_325611656 325613950_325614310 325614317_325614399 325614694_325614753 325615120_325615658 325616641_325616860 325617007_325617329 325617531_325617610 325617611_325618195 325618891_325618984 325619170_325619925 325620386_325620491 325620650_325620746 325621101_325621190 325621505_325622223 325622514_325623208 325623215_325624301 325624568_325625114 325627987_325628289 325637371_325637436 325637581_325637700 325637809_325638113 325650890_325651336 325651338_325652325 325660820_325661541 325661984_325662309 325662356_325662453 325662456_325662673 325665067_325665344 325665636_325665650 325665691_325665751 325665890_325665893 325665933_325665989 325671712_325671788 325674603_325674681 325675282_325675597 325676018_325676203 325676305_325676371 325676396_325676440 325676503_325676674 325676767_325676853 325676913_325676992 325677008_325677094 325677157_325677224 325677267_325677277 325677362_325677557 325677682_325677740 325677784_325677786 325677787_325678014 325678016_325678079 325678154_325678248 325678321_325678562 325678630_325678704 325678808_325678986 325679053_325679373 325679430_325679660 325679710_325679836 325679945_325680073 325680087_325680126 325680196_325680512 325680568_325680860 325688032_325688172 325688215_325688349 325689718_325689903 325689931_325689942 325690007_325690110 325690136_325690387 325690390_325690597 325690747_325691377 325693881_325693950 325694152_325694245 325694277_325694390 325694433_325694437 325694485_325694520 325695536_325695537 325695584_325695621 325695674_325695777 325699083_325699144 325699175_325699202 325699228_325699271 325699296_325699345 325700622_325700647 325700672_325700842 325701585_325702014 325708416_325709053 325709078_325709097 325709162_325709163 325709270_325709280 325710752_325710797 325712971_325712976 325713010_325713015 325713048_325713050 325713098_325713132 325713160_325713225 325713250_325713255 325713284_325713368 325713393_325713436 325713472_325713523 325713528_325713531 325713660_325713691 325714498_325714544 325714616_325714659 325714688_325714689 325715144_325715498 325715984_325716025 325717260_325717262 325717317_325717321 325717353_325717357 325717443_325717463 325717576_325717586 325717631_325717657 325721149_325721193 325721242_325721247 325721273_325721274 325723143_325723468 325724452_325724499 325728461_325728465 325728504_325728581 325735245_325735299 325735479_325735511 325735543_325735584 325735609_325735660 325735839_325736065 325742641_325742697 325744254_325744596 325744599_325744838 325745021_325745122 325745281_325745369 325745423_325745580 325745732_325745811 325746138_325746200 325747555_325747641 325748769_325748834 325748884_325750333 325750400_325750999 325751062_325751262 325751304_325751552 325751564_325751659 325751808_325751896 325752046_325752215 325752373_325752474 325752544_325752688 325752691_325752729 325752804_325752967 325753291_325753468 325753570_325753607 325753642_325753753 325753807_325753865 325754023_325754026 325754052_325754237 325754409_325754455 325754465_325754533 325754675_325754966 325756014_325756240 325756457_325756612 325756643_325756915 325757037_325757505 325757769_325757962 325758225_325758517 325758796_325758857 325758951_325759128 325761155_325761230 325761256_325761361 325763049_325763134 325771918_325772002 325772580_325772663 325773610_325774112 325774267_325774433 325774725_325774726 325774847_325774887 325774943_325774954 325775009_325775010 325779779_325779831 325782649_325782807 325782832_325782867 325784697_325784854 325787852_325787897 325790535_325790606 325793765_325793886 325808731_325808810 325808840_325808846 325815770_325815774 325815842_325815843 325816138_325816143 325816264_325816280 325816340_325816343 325816381_325816427 325819299_325819302 325819446_325819569 325828906_325829036 325867105_325867112 325867326_325867408 325867456_325867725 325868458_325868844 325868858_325869095 325869098_325869722 325871960_325872868 325883744_325883794 325883836_325883839 325883887_325883923 325883968_325884014 325884091_325884106 325889969_325890008 325890259_325892112 325892302_325892409 325892686_325892884 325897907_325897977 325900486_325900553 325900591_325900717 325900719_325901219 325901304_325902286 325906429_325906468 325909808_325910064 325912487_325912493 325912550_325912592 325926273_325926474 325926974_325927134 325927197_325927517 325927939_325928151 325930336_325930670 325934577_325934816 325936186_325936814 325937525_325937570 325937597_325937603 325938091_325938103 325938151_325938465 325938504_325938678 325943853_325943870 325943902_325944020 325944162_325944262 325944558_325944640 325944672_325944837 325944872_325944917 325944965_325945140 325982157_325982246 325982251_325982519 326105178_326105261 326111254_326111370 326127569_326128206 326128258_326128361 326134980_326135076 326135270_326135403 326135707_326135940 326135943_326136005 326136067_326136143 326136159_326136213 326138964_326139236 326141084_326141301 326150941_326151434 326166001_326166045 326166597_326166872 326167240_326167459 326167469_326167572 326168449_326168689 326173061_326173127 326173403_326173642 326173971_326174060 326176769_326176906 326182408_326182454 326182681_326182989 326183019_326183147 326188483_326188664 326188918_326189032 326189381_326189478 326189640_326189768 326189965_326190047 326190058_326190120 326190292_326190409 326190753_326190972 326190990_326191117 326201201_326201554 326201595_326201787 326204201_326204462 326210413_326210664 326211162_326211230 326211783_326212199 326212240_326212242 326214509_326214623 326214847_326215074 326219644_326219662 326220094_326220141 326220196_326220197 326220353_326220361 326220434_326220440 326220535_326220545 326220671_326220679 326224081_326224092 326224145_326224236 326224287_326224288 326227310_326227437 326227758_326228335 326228867_326228910 326230113_326230119 326230168_326230249 326236189_326237121 326237853_326237928 326237982_326238029 326238125_326238206 326238256_326238438 326238506_326238612 326238724_326238736 326243401_326244116 326244266_326244390 326244577_326244751 326244863_326245059 326245147_326245228 326245409_326245512 326245629_326245730 326245872_326245936 326246122_326246203 326246362_326246502 326246596_326246647 326246718_326246805 326257754_326257981 326258065_326258196 326258241_326258244 326258277_326259014 326259991_326260189 326262833_326262837 326263159_326263164 326263256_326263257 326263774_326263781 326263960_326264040 326264685_326264696 326309491_326309515 326310021_326310109 326310201_326310249 326310276_326310413 326310542_326310832 326310991_326311004 326311154_326311237 326311903_326311981 326312219_326312567 326312781_326313145 326313268_326313555 326313907_326314006 326314260_326314287 326314334_326314661 326321741_326321949 326327372_326328315 326328368_326328803 326328890_326328989 326329062_326329268 326329306_326329409 326329499_326329640 326329718_326329724 326329760_326329825 326329933_326330023 326330125_326330201 326330257_326330290 326330461_326330577 326330604_326330748 326330883_326331007 326331101_326331182 326331242_326331385 326331465_326331599 326331777_326332236 326332326_326332701 326332719_326332736 326332834_326332860 326332986_326333025 326333070_326333182 326333292_326333354 326333429_326333494 326333706_326333755 326333808_326333932 326334035_326334188 326334264_326334370 326334596_326334637 326334651_326334807 326335313_326336518 326336701_326336853 326336880_326337038 326337658_326337832 326342984_326342987 326343215_326343216 326343385_326343389 326343496_326343500 326343582_326343584 326343937_326343940 326344303_326344304 326344466_326344471 326344653_326344658 326344683_326344712 326352820_326352930 326353538_326353672 326354520_326354782 326355034_326355775 326355841_326356481 326365023_326365525 326365569_326365884 326366222_326366261 326370215_326370253 326385979_326386056 326386160_326386243 326386447_326386541 326386610_326386722 326387380_326387460 326387573_326387655 326387721_326387756 326387762_326387797 326387959_326388040 326388115_326388208 326388268_326388284 326388293_326388366 326388435_326388519 326388885_326388955 326388971_326388990 326389047_326389133 326389199_326389464 326389541_326389544 326389712_326389821 326389915_326390017 326390118_326390156 326390171_326390215 326390329_326390359 326390377_326390420 326390492_326390576 326390663_326390754 326391049_326391119 326391608_326391641 326391863_326392137 326392169_326392440 326392637_326392765 326396206_326396466 326398294_326398436 326414824_326414888 326414953_326414955 326420042_326420176 326420792_326420812 326420839_326420933 326422937_326423650 326423689_326423691 326424292_326424520 326424713_326425006 326425131_326425271 326425295_326425610 326425921_326426157 326435314_326435370 326435457_326435516 326436144_326436216 326439311_326439513 326440108_326440261 326440565_326440664 326441177_326441539 326441879_326442092 326444239_326444317 326444455_326444680 326444817_326444907 326444913_326445034 326445035_326445364 326450564_326450631 326450685_326450686 326451381_326451464 326451591_326451997 326452198_326452298 326452511_326452589 326452896_326452928 326453006_326453091 326453241_326453360 326453469_326453474 326454213_326454342 326454343_326454426 326454447_326454552 326457248_326457259 326457284_326457373 326457431_326457499 326457527_326457532 326460503_326460596 326460732_326460818 326461795_326461925 326462768_326462895 326474248_326474368 326475397_326475566 326475628_326475665 326475710_326475727 326475762_326475789 326476224_326476305 326476441_326476545 326476872_326477041 326490561_326490612 326491818_326492171 326493105_326493174 326494276_326494331 326494626_326494681 326500804_326501082 326501095_326502108 326502155_326502314 326502558_326505299 326505304_326505829 326506654_326507055 326507423_326507544 326508014_326508064 326508605_326508872 326509051_326509320 326516060_326516137 326516318_326516323 326516422_326516423 326516651_326516700 326543933_326544002 326544052_326544250 326544279_326544430 326544674_326544847 326545111_326545306 326545345_326545495 326545553_326545717 326546815_326546868 326547585_326547676 326556088_326556203 326556234_326556922 326559377_326559458 326570988_326571120 326571538_326571659 326571714_326571763 326572141_326572186 326572340_326572399 326572438_326572472 326573125_326573468 326573701_326573772 326573826_326573859 326574228_326574278 326574420_326574533 326575978_326576598 326577149_326577245 326591854_326593219 326593225_326593515 326594251_326594583 326594610_326595364 326595397_326596497 326597376_326597716 326597747_326598167 326599182_326599287 326599535_326599618 326600059_326600170 326600588_326600656 326600661_326600796 326600894_326600989 326601077_326601276 326604394_326604607 326607319_326607431 326610675_326610802 326611324_326613129 326613178_326614036 326614059_326614114 326614144_326614536 326614610_326614678 326623443_326623667 326623804_326623928 326624078_326624184 326624341_326624371 326624441_326624577 326624636_326624792 326624940_326625044 326625190_326625823 326625967_326626065 326626203_326626292 326626298_326626811 326627625_326627795 326627983_326628032 326628087_326628365 326628508_326629251 326635946_326635986 326636017_326636039 326640649_326640753 326640838_326640915 326640955_326641050 326646802_326647120 326659296_326659573 326662681_326662812 326663244_326663445 326663848_326663917 326669720_326669724 326669749_326669831 326669890_326670015 326674806_326674851 326675828_326676253 326676277_326676406 326676431_326676722 326677948_326678051 326678054_326678128 326678132_326678257 326678419_326678690 326679317_326679352 326679549_326679618 326679772_326680134 326701354_326701426 326702046_326702120 326702697_326702794 326702808_326702945 326703139_326703261 326704570_326705573 326705876_326706398 326710174_326710252 326710428_326710521 326717561_326717728 326718281_326718433 326718449_326718540 326718550_326718565 326718699_326718776 326718943_326719242 326719325_326719903 326720608_326720674 326720906_326721008 326721201_326721330 326721360_326721453 326722523_326722875 326723315_326723643 326725884_326726068 326726298_326726348 326726405_326726474 326727029_326727192 326728446_326728447 326728481_326728867 326729238_326729515 326731997_326732178 326732776_326733008 326733041_326733177 326733216_326733379 326733798_326734052 326734433_326734656 326734758_326735302 326735378_326735573 326735750_326735861 326735983_326736076 326736196_326736648 326736947_326737396 326737459_326737584 326737644_326737732 326738047_326738208 326738268_326739149 326739237_326739411 326739442_326739569 326739579_326739608 326739791_326740237 326740297_326740697 326740903_326740942 326741045_326741293 326741385_326741587 326741813_326742558 326742631_326742781 326743120_326743800 326743902_326743966 326744003_326744007 326744530_326744613 326744753_326744846 326744986_326745418 326745429_326745847 326746185_326746436 326746438_326746777 326746858_326747035 326747331_326747426 326747551_326747635 326747884_326748249 326748828_326748931 326749047_326749259 326752556_326752689 326752842_326753134 326753148_326753208 326753299_326754800 326755092_326755789 326757636_326757903 326757989_326758079 326758081_326758268 326758303_326758658 326783760_326784674 326794321_326794325 326794579_326794587 326795479_326795518 326795716_326795717 326795915_326795920 326796137_326796144 326797185_326797216 326802933_326803475 326804207_326805382 326805776_326805883 326808366_326808803 326808890_326808992 326809368_326809478 326809603_326809684 326809933_326810164 326810184_326810429 326838779_326839021 326849375_326849619 326850016_326850064 326850936_326851045 326851522_326851580 326851624_326851626 326852385_326852438 326852473_326852573 326887359_326887605 326892541_326892738 326892795_326893197 326893218_326893428 326896078_326896141 326896151_326896264 326899432_326899480 326906593_326906731 326919001_326919124 326919943_326920280 326920339_326920405 326920477_326921622 326923316_326923475 326923507_326923849 326924821_326924963 326924965_326925270 326925431_326925886 326926603_326926656 326926732_326926777 326927284_326927392 326927512_326927625 326929503_326929553 326929578_326929644 326930576_326930628 326937284_326937329 326940733_326941304 326941321_326941439 326941453_326942017 326942145_326942286 326947841_326947964 326960155_326961618 326961983_326962595 326962619_326962915 326962983_326963032 326963765_326963811 326963940_326964098 326964183_326964322 326964352_326964418 326964521_326964628 326970921_326971021 326980802_326981149 326981404_326982213 326990720_326991487 326992331_326992493 326992605_326992728 326993224_326993322 326994710_326994795 327001544_327001653 327001960_327002080 327002269_327002689 327008797_327009603 327009769_327009964 327013257_327013367 327013400_327013509 327013571_327013705 327028274_327028341 327028371_327028912 327029276_327029640 327029793_327029809 327030039_327030226 327030712_327030847 327031023_327031114 327031220_327031222 327031225_327031324 327031416_327031607 327031620_327032012 327032064_327032498 327038054_327038579 327039081_327039250 327047889_327048416 327053185_327053324 327053657_327053782 327054174_327054489 327054494_327054505 327054625_327054663 327063416_327063619 327063958_327064041 327065031_327065272 327065610_327065752 327065981_327066049 327066150_327066408 327066471_327066570 327067234_327067414 327067420_327067467 327067545_327067574 327068386_327068452 327068688_327068740 327068987_327069094 327069104_327069150 327069286_327069364 327069583_327069640 327069748_327069793 327071285_327071298 327071328_327071385 327071428_327071709 327072316_327072401 327072618_327072679 327074373_327074379 327074411_327074553 327074661_327074697 327074737_327074781 327074835_327074963 327075351_327075387 327075574_327075649 327075795_327075831 327076049_327076145 327076242_327077055 327077064_327077389 327077410_327077476 327083120_327083549 327086787_327087854 327087887_327087907 327091007_327091595 327091603_327092030 327092402_327092490 327092861_327092942 327093290_327093367 327093496_327093586 327093660_327093755 327093827_327093931 327094000_327094104 327094176_327094268 327094340_327094433 327094505_327094592 327094664_327094730 327094850_327094876 327094948_327095034 327095106_327095204 327095276_327095378 327095450_327095581 327095653_327095758 327095830_327095897 327096251_327096278 327096350_327096447 327096519_327096601 327096673_327096755 327096827_327096830 327096919_327096924 327096996_327097121 327097193_327097298 327097437_327097474 327097475_327097703 327097737_327097791 327098093_327098827 327099874_327099963 327099978_327100477 327100506_327100583 327104114_327104293 327105631_327105695 327120780_327120931 327121547_327121863 327121948_327122374 327122377_327122443 327122956_327122999 327123146_327123632 327124852_327124974 327125229_327125374 327125378_327125480 327125625_327126134 327126475_327126771 327130292_327130350 327133310_327133510 327133923_327134102 327134269_327134544 327135177_327135375 327135447_327135718 327135851_327135944 327136095_327136111 327136158_327136249 327136381_327136505 327136680_327136822 327137277_327137400 327137480_327137818 327137885_327137954 327137957_327138016 327138122_327138210 327138320_327138354 327138473_327138538 327138607_327138750 327138861_327138928 327138932_327138967 327139132_327139434 327139521_327139664 327139718_327139808 327140127_327140222 327140300_327140728 327140774_327140875 327141324_327141999 327142007_327142367 327143031_327143353 327143689_327145035 327153340_327153353 327153569_327153573 327153754_327153770 327154067_327154072 327154257_327154261 327154379_327154381 327154948_327154949 327155054_327155056 327158723_327158728 327158934_327159170 327159195_327161609 327162858_327162943 327163758_327165013 327165040_327166550 327166829_327166914 327167043_327168178 327168207_327168783 327171652_327171718 327171719_327173571 327173573_327174077 327174152_327174228 327174378_327174843 327174863_327175144 327175192_327175234 327175515_327175837 327176074_327176267 327176292_327176386 327176525_327176589 327176742_327176839 327176987_327177003 327177040_327177151 327189386_327189503 327190764_327190855 327191961_327192711 327192727_327193517 327193542_327193607 327193773_327193902 327194033_327194115 327194333_327194440 327194659_327194758 327194839_327194935 327195164_327195316 327196516_327196578 327198384_327198454 327198708_327198951 327202208_327202362 327202566_327202677 327202758_327202862 327203100_327203417 327203492_327203566 327204196_327204285 327204722_327204800 327204941_327204985 327205003_327205057 327205207_327205226 327205710_327205759 327206282_327206664 327206736_327206952 327206965_327207158 327207163_327207361 327207801_327207870 327207988_327208234 327208281_327208339 327208364_327208516 327208546_327208711 327221292_327221472 327221521_327221660 327223898_327224028 327224150_327224249 327224281_327224417 327225919_327226335 327226546_327226646 327227047_327227918 327227987_327228020 327228459_327228669 327228696_327229500 327229621_327229632 327229733_327229734 327229987_327229991 327230032_327230033 327230173_327230756 327230871_327231084 327231114_327231591 327231813_327231905 327231932_327231981 327232200_327232303 327232516_327232713 327232803_327232897 327233095_327233426 327249456_327249498 327249546_327249617 327282755_327282855 327288497_327288932 327289844_327289928 327290720_327290995 327291988_327292449 327292476_327292623 327292974_327293140 327297117_327297199 327297608_327298084 327298117_327299984 327300027_327300277 327300468_327300521 327302629_327303063 327303641_327303770 327305203_327305242 327305794_327305953 327307262_327307540 327308460_327308555 327309416_327309773 327314180_327314182 327314235_327314236 327314318_327314322 327314373_327314377 327314424_327314425 327314450_327314458 327314589_327314594 327314630_327314637 327314742_327314748 327314842_327314845 327318800_327319139 327319331_327319798 327323099_327323196 327335020_327335158 327335222_327335354 327335371_327335588 327335621_327336051 327336201_327336459 327336858_327336939 327336996_327337076 327337760_327337817 327338443_327338490 327338625_327338679 327338715_327338754 327340265_327340305 327343860_327344129 327345920_327346083 327346658_327346786 327347296_327347377 327347686_327347785 327347973_327348007 327349082_327349243 327349251_327349401 327349605_327349756 327349876_327350057 327350141_327350240 327350321_327350441 327350619_327350908 327351239_327351275 327351332_327351446 327351545_327351651 327351774_327351928 327352048_327352118 327352142_327352199 327352313_327352387 327352576_327352661 327352828_327352918 327353003_327353672 327354549_327354601 327354828_327354893 327355000_327355053 327355314_327355407 327355605_327355705 327355795_327355878 327356070_327356196 327356403_327356757 327356794_327356837 327357103_327357473 327357609_327357686 327357817_327358246 327367661_327368638 327368788_327368958 327369285_327369286 327369291_327369455 327369527_327370041 327371783_327371870 327371872_327371924 327371970_327371981 327372084_327372188 327372307_327372384 327372491_327372564 327372745_327372865 327372868_327373228 327373307_327373580 327373743_327373744 327373778_327374319 327374582_327374583 327374926_327375000 327378087_327378215 327387918_327388069 327388796_327389029 327389132_327389228 327389242_327389535 327389572_327389669 327389680_327389729 327389997_327390085 327390115_327390181 327390449_327390508 327391103_327391169 327391695_327391807 327391841_327391878 327391999_327392896 327392912_327393681 327393836_327393875 327394087_327394241 327394410_327394817 327394913_327395165 327395324_327395463 327395554_327395619 327395737_327396212 327396446_327396539 327396811_327396910 327396970_327397083 327397165_327397288 327397701_327398020 327398169_327398292 327398466_327398543 327398839_327398957 327399675_327399760 327399901_327400020 327400123_327400213 327400273_327400353 327400407_327400653 327400778_327400986 327401190_327401508 327401623_327401835 327414664_327414903 327414941_327414977 327415682_327415762 327415799_327415821 327416267_327416368 327416602_327416704 327417277_327417344 327417427_327417478 327420627_327420922 327421721_327422035 327422472_327422637 327423148_327423421 327427554_327427682 327429507_327429885 327430759_327431074 327431957_327432030 327432084_327433290 327433304_327433446 327433567_327434730 327434758_327435188 327435212_327435294 327435378_327435385 327435457_327435479 327435551_327436402 327436404_327437022 327437838_327438085 327438146_327438236 327438282_327438347 327438462_327438732 327441972_327441976 327442007_327442054 327442490_327442783 327443132_327443369 327445076_327445155 327448868_327448948 327449332_327450004 327450656_327450739 327451768_327452168 327452333_327452510 327452669_327452906 327452982_327453091 327453253_327453584 327454018_327454435 327455995_327456101 327456102_327456346 327459178_327459230 327464573_327465257 327465415_327465745 327477739_327477745 327477820_327477917 327492834_327492987 327493923_327493974 327494961_327495117 327495698_327496123 327500096_327500170 327500784_327500939 327500988_327501208 327505342_327505462 327505606_327505737 327505758_327505804 327506503_327506563 327506624_327506789 327514706_327514711 327514742_327514778 327516323_327516426 327516516_327516798 327516823_327516879 327518337_327518355 327518423_327518523 327518631_327518740 327518821_327518966 327520816_327521264 327526379_327526437 327527111_327527329 327527793_327527910 327528081_327528126 327528890_327528988 327529165_327529199 327533027_327533136 327534019_327534081 327535068_327535267 327538775_327538986 327539285_327539339 327540316_327540395 327540482_327540579 327540881_327541017 327541213_327541604 327541694_327541826 327551848_327551950 327553303_327553773 327553842_327553963 327554127_327554227 327554361_327554488 327554582_327554980 327555089_327555195 327555244_327555936 327555962_327556237 327556256_327556734 327556817_327556937 327557498_327557590 327557968_327558048 327559660_327559723 327592054_327592075 327592144_327592524 327592853_327593028 327593255_327593303 327593708_327593755 327593929_327593952 327594043_327594044 327594160_327594163 327594219_327594253 327594522_327594702 327594892_327595400 327595465_327595523 327598563_327598592 327604343_327604481 327604643_327604746 327605426_327605549 327605750_327605773 327605979_327606011 327606036_327606133 327606167_327606176 327606240_327606244 327606340_327606643 327606985_327607246 327607273_327607302 327607306_327607399 327607427_327607540 327607570_327607610 327608291_327608362 327608396_327608414 327608456_327608468 327608493_327608523 327608563_327608570 327608617_327608619 327609000_327609152 327609396_327609469 327609523_327609609 327611710_327612218 327612219_327613756 327613791_327615120 327615146_327615682 327616123_327616624 327618407_327618452 327626358_327626967 327626973_327627147 327627155_327627651 327628160_327628243 327628281_327628332 327628563_327628860 327629314_327629876 327630468_327631069 327631245_327631291 327631322_327632173 327632198_327632206 327632316_327632847 327633089_327633702 327633826_327635702 327635762_327636189 327636380_327636436 327636709_327636772 327637475_327637568 327638193_327638338 327638366_327639157 327639549_327639598 327640783_327640964 327641832_327642801 327643485_327643666 327643947_327643953 327644147_327644209 327644453_327645907 327647631_327649549 327650207_327650254 327650396_327650403 327651333_327651523 327652183_327652258 327652870_327652887 327652920_327652968 327652997_327653317 327653430_327653493 327653501_327653562 327653685_327653894 327653963_327653973 327653998_327654160 327654186_327654269 327654273_327654654 327655435_327656472 327656968_327657125 327657194_327657396 327657936_327658186 327658376_327658808 327658875_327658962 327667426_327667442 327667481_327668586 327668628_327668905 327669561_327669834 327670486_327670551 327670636_327671235 327671857_327672146 327672508_327672996 327673021_327673400 327673409_327673556 327673604_327673707 327673744_327673750 327673935_327674096 327674101_327674305 327674482_327675320 327675404_327675522 327675609_327675743 327675818_327675835 327675899_327676020 327676478_327676599 327676798_327676885 327677046_327677163 327677304_327677392 327677563_327677659 327677759_327677841 327678029_327678134 327678405_327678502 327678700_327678786 327678886_327679174 327679307_327679403 327679626_327679733 327680113_327680591 327680601_327680759 327681357_327681423 327681453_327681512 327681531_327683329 327683385_327683386 327688919_327689066 327689082_327689690 327689798_327690235 327690255_327690728 327690770_327691046 327691230_327691296 327691307_327691456 327691681_327691874 327691976_327692424 327692462_327692910 327694762_327695027 327696096_327696149 327696933_327696934 327696959_327696960 327697007_327697048 327701727_327701777 327701926_327701964 327712503_327712598 327712738_327712787 327712896_327713307 327713360_327713734 327714004_327714100 327732433_327732585 327733213_327733433 327733435_327733436 327734222_327734306 327734377_327734527 327734693_327734931 327735135_327735190 327735814_327736014 327744220_327744226 327744261_327744296 327744372_327744373 327764670_327764729 327767320_327767379 327768106_327768186 327769790_327770098 327770100_327770365 327770523_327770670 327771183_327771895 327772749_327772853 327772984_327773017 327773270_327773579 327773720_327773894 327773995_327774342 327774675_327774875 327776612_327776670 327788110_327788250 327788283_327788326 327789795_327789941 327789956_327790016 327790452_327790683 327790834_327791191 327793152_327793679 327794590_327794671 327795035_327795125 327795269_327795343 327795517_327795523 327795715_327795946 327797230_327798100 327800105_327800275 327800276_327800359 327807196_327807327 327807788_327807895 327807923_327808060 327808104_327808330 327809078_327809186 327809381_327809576 327820521_327820714 327827080_327827323 327827518_327827705 327827834_327827982 327830711_327831224 327833457_327834426 327849489_327849853 327850127_327850322 327850365_327850514 327850796_327850923 327851017_327851982 327852267_327852565 327852621_327852736 327866818_327867139 327867140_327868013 327869234_327869387 327870877_327871086 327871872_327871950 327871977_327872470 327872479_327872718 327877098_327877386 327877508_327877511 327877694_327877701 327878152_327878157 327882785_327883105 327883106_327883975 327885200_327885353 327885751_327885890 327885991_327885995 327886049_327886097 327886122_327886165 327886840_327887049 327887824_327887908 327887935_327888428 327888437_327888718 327893066_327893424 327899323_327899816 327899996_327900428 327901291_327901418 327931799_327931969 327932646_327933283 327933303_327935231 327935373_327935500 327935523_327935827 327935853_327936434 327936549_327936701 327936732_327937630 327937656_327937956 327940549_327940790 327941106_327941642 327941954_327942335 327942353_327942570 327942693_327942793 327942794_327942890 327943079_327943203 327943287_327943435 327943495_327943698 327943743_327943895 327944021_327944041 327944241_327944435 327944941_327945018 327945145_327945264 327945462_327945599 327945669_327945829 327945892_327946225 327946300_327946409 327946460_327946585 327946663_327946782 327946917_327947089 327947197_327947365 327947431_327947534 327947603_327948245 327948276_327948278 327949435_327949440 327949495_327950165 327950402_327950488 327950520_327950637 327950764_327950848 327950857_327951091 327951211_327951388 327951685_327951766 327951838_327951957 327952224_327952312 327952500_327952503 327952537_327952621 327952733_327952810 327952912_327952996 327953092_327953195 327953354_327953446 327953527_327953573 327953582_327953659 327953914_327954009 327954102_327954351 327954374_327954485 327954554_327954708 327954801_327954897 327954998_327955078 327955100_327955157 327955226_327955242 327955327_327955417 327955632_327955762 327955826_327955949 327956057_327956167 327956221_327956379 327956480_327956675 327956937_327957014 327957180_327957228 327957358_327957417 327957558_327957779 327958534_327958546 327958617_327958621 327958679_327958716 327964929_327965210 327965419_327965702 327968386_327968664 327969595_327969598 327969624_327969720 327969772_327969883 327973232_327973309 327977653_327977783 327978212_327978329 327982651_327982945 327983166_327983308 327983607_327983677 327983811_327983859 327984361_327984442 327984728_327984810 327991195_327991455 327991787_327991869 327991883_327991986 327992039_327992148 327992377_327992534 328028065_328029623 328030884_328030952 328031427_328031496 328047076_328047152 328064292_328064393 328065087_328065274 328065771_328065796 328065988_328066074 328066164_328066274 328066472_328066569 328066654_328066748 328066792_328066969 328067136_328067210 328067399_328067783 328068087_328068145 328068382_328068461 328068584_328068711 328068810_328068882 
chr3
50_389 6654_6881 11711_11866 16186_16187 16253_16254 16349_16357 16572_16587 16646_16658 16732_16742 31682_31925 32435_33035 33203_33317 33690_33780 34766_34833 36592_36652 39909_39926 39954_40038 40444_40826 42945_43097 43294_43583 43593_43989 43994_44202 45876_46515 46680_47006 47516_47934 48711_48787 48866_48944 57151_57263 58505_58545 59320_59325 59503_59507 60658_60685 60858_60892 61509_61510 61541_61543 62016_62022 66530_66758 67296_67417 68386_68430 69600_69707 69925_70063 75050_75125 78625_78733 78735_78853 79492_79590 79599_79696 79995_80092 80195_80568 80641_80761 81820_81965 90754_91291 91578_91668 91858_92170 99019_99214 99365_99462 99549_99688 100039_100040 100120_100389 100470_100496 100926_100929 101016_101110 101274_101345 101468_101553 101700_101782 101910_102021 102124_102227 102273_102321 116715_116783 117320_117405 119036_119039 119066_119151 119188_119332 119341_119396 119686_119782 119972_120267 120270_120687 120821_121691 121739_121798 122838_122840 122870_122939 122976_123018 123237_123332 123727_124117 135684_135726 141615_142053 142513_142535 142660_142721 143254_144335 144337_144421 145235_145260 145379_145397 145423_145494 145537_145631 145690_145695 145731_145772 145809_145830 145870_145883 145967_146035 146060_146082 146113_146129 146201_146273 146313_146329 149529_149619 150183_150194 150261_150468 155542_155555 155636_155641 155692_155749 155797_155799 155913_155978 156047_156050 156076_156088 156820_157111 162069_162166 162197_162538 162544_162748 162951_163066 163624_163908 164222_164497 164540_164775 165968_166125 166160_166222 166508_166624 166827_166925 167018_167567 167589_168146 168206_168370 168557_168633 168920_169080 170205_170296 170297_170435 170472_170473 170594_170672 170703_171044 171057_171286 171317_171364 171937_172322 173011_173108 174139_174221 174259_174289 174446_174579 176648_176699 177470_177516 182070_182145 182196_182271 182997_183149 183873_184352 188116_188289 188453_188738 188844_188932 189019_189215 189322_189405 189430_189512 189556_189566 189730_189825 189952_190058 190081_190089 190140_190184 190253_191160 191165_192439 192479_192678 193037_193152 193225_193314 193387_193497 193587_193950 194015_194143 195988_196578 196957_197373 198049_198137 198576_198813 199562_199744 203971_204888 204913_204916 205098_205116 210676_210681 210865_210866 210955_210958 211053_211054 211222_211224 211462_211463 211568_211572 211934_211951 212258_212283 212515_212525 212550_212560 212626_212627 213118_213120 213178_213180 213527_213530 213664_213666 213966_213981 214452_214453 214506_214507 214716_214739 231705_231743 232218_232221 232704_232710 232917_232919 236881_237324 237425_237542 237898_237952 237978_238032 238519_239089 240474_240731 248584_248658 248694_248773 249091_249138 249447_249516 249628_250744 250754_252408 252447_252746 252838_252938 252956_253203 253216_253870 254828_255237 255427_255525 255815_256754 262643_263001 264004_264553 264743_264809 265016_265035 265098_265106 265160_265218 265589_266057 266406_267869 268284_268426 268966_269129 269219_269220 275883_275886 276067_276068 276224_276499 281081_281746 282001_282277 292818_292910 292935_292954 293001_293033 293693_293765 293965_294033 294479_294541 298508_298718 308483_308551 308701_308783 309076_309208 309705_309848 310994_311649 316173_316239 316262_316370 316880_317069 319113_319175 320120_320186 320211_320331 320442_320599 321604_321690 321772_322064 323108_323244 323605_323865 323995_324159 324307_324684 326761_326872 326913_326991 328162_328277 328993_329187 335270_335387 335792_336562 337026_337073 349832_349949 350354_351124 351588_351635 365070_365444 365475_365480 365625_365888 365916_366313 366513_366644 366971_367144 367398_367898 369702_369811 375106_375199 376633_376678 379299_379424 379606_379681 379916_379971 381112_381615 381636_381833 383262_383323 383465_383578 393429_393612 393622_393883 394273_394366 397235_397971 399918_400111 402287_402387 403506_403522 403644_403647 403752_403802 403827_403857 403900_403902 403929_403997 409275_409436 409444_409509 410532_410618 410937_411188 411976_412067 412103_412292 412564_412659 417668_417771 418660_418989 421601_421772 425413_425463 425691_425929 426070_426181 427294_427299 427570_427616 427645_427765 428468_428546 428560_428614 429050_429355 429381_429826 429880_430164 430231_430323 430559_430620 430646_430867 431802_431851 432194_432386 432404_432443 432876_433107 433111_433175 434381_435202 439223_439360 439422_439430 439435_439526 443930_444616 445134_445238 446520_446683 448279_448328 448625_448744 448778_449050 449426_449463 450753_450828 450941_451083 451538_452096 452151_452403 452478_452540 453004_453021 453108_453406 453496_453583 453710_453901 454002_454157 454326_454495 454617_454638 454657_455003 455037_455255 455283_455406 455535_455624 455723_455748 455836_455907 455965_456046 456122_456184 456925_456997 457192_457201 457442_457504 457586_457688 458512_458714 458733_458783 461564_461801 462912_462961 462962_463551 464764_464839 465941_466021 467223_467276 468306_468381 471762_471951 475191_475245 477660_477707 477727_477873 477896_477942 478787_478852 479005_479006 479081_479082 479107_479117 479150_479543 479581_479650 479677_479683 480857_481050 481465_481525 482875_483358 483493_483875 484162_484248 486005_486072 492065_492204 493481_493547 497027_497184 497281_497336 497503_497509 497548_497620 497739_498060 498071_498230 498386_498660 498775_499041 499363_499454 500188_500410 500432_500574 500624_500644 502261_502356 503058_503067 503097_503103 503156_503164 503219_503267 503313_503321 504943_505053 505586_505618 505662_505772 505801_505810 507209_507343 507933_507999 508009_508083 508871_508897 508929_508976 509499_509751 525794_525883 549187_549198 549523_549527 550658_550771 551181_551191 551312_551314 551836_551841 557077_558290 558335_558709 558724_558883 560437_560606 560640_560897 564671_564732 565119_566241 567560_568534 568561_568825 659495_659551 659579_659692 659770_659820 659837_659999 660803_662399 663151_663250 663500_663734 663861_664058 672017_672711 673354_673458 673534_673609 673770_673857 674103_674345 698661_698937 698938_699014 699062_699136 700390_700653 700683_700733 700786_701026 705343_705445 705590_705645 706652_707130 709716_709809 709841_709929 710489_710572 711162_711176 711409_711804 712398_712641 712837_713330 713377_713420 713545_713768 719374_719880 730676_731178 743345_743363 743420_743502 747260_747402 747442_747495 747767_747774 747799_748023 748065_748077 750583_750647 752253_752258 752285_752372 756286_756291 758228_758256 758294_758335 758470_758473 758531_758532 758695_758696 797057_797262 797411_797413 797583_797584 798352_798725 798773_798789 798820_798821 798880_798883 798918_798942 798976_799010 799019_799202 800061_800158 806819_807087 816635_816793 817287_817290 817341_817413 818025_818135 818556_820134 820141_820191 820381_820604 820664_820805 820839_820895 820917_821301 821377_821543 822207_822334 822419_822511 824622_824623 824653_825190 825337_825913 829566_829807 830038_830183 831230_831554 831592_831690 831754_831866 831932_832091 832238_832366 832456_832593 832681_832767 832828_832910 832994_833084 833398_833626 834563_834800 834816_834883 834898_834936 834956_835225 835534_835689 835745_835850 839624_839740 842463_842472 842499_842553 842578_842601 842739_842760 842785_842916 842990_843429 843468_843523 843595_843677 843685_844344 845398_845840 846122_846516 846519_847327 847357_847359 847377_847630 847683_847846 847896_848146 848661_848934 852004_852181 852285_852433 852679_852860 858051_858180 859848_859903 859930_859988 860199_860541 861220_861434 861522_861566 861652_861740 861812_861882 861955_862023 871026_871220 872044_872406 872497_872785 873102_873239 873323_873410 873471_873556 873644_873797 874031_874192 874865_875043 875070_875192 875251_875387 875449_875513 875529_875720 875932_876134 876200_876331 876398_876494 876532_876813 894905_894971 900118_900175 900211_900672 900800_900851 901263_901341 901418_901419 901827_902017 902035_902450 902532_902782 902888_903204 910986_911204 911875_912018 912253_912448 913790_913904 918025_918490 919045_921395 921429_921532 921632_921698 955315_955400 961710_962952 964021_964146 964974_965015 965048_965088 965116_965180 965208_965273 965746_965922 965950_965962 968272_969129 972342_972412 972437_972447 972718_972722 972777_972778 972820_972872 974972_974974 974999_975185 975224_975545 976395_976581 977945_978101 978253_978338 978361_980027 980956_980997 981051_981278 981325_981623 982624_983088 983214_983296 983626_983667 983803_984174 984265_984451 987589_988669 999017_999076 999680_999791 999819_999847 999897_999902 1002368_1002451 1003482_1004711 1012883_1012884 1012917_1013116 1013286_1013324 1029344_1029586 1029600_1029808 1038737_1038805 1040382_1040439 1041005_1041357 1041395_1041476 1041535_1041898 1042657_1042926 1043010_1043098 1043188_1043190 1043264_1043439 1043719_1043816 1044173_1044193 1064325_1064404 1064529_1064923 1065961_1066003 1071084_1071136 1072244_1072294 1078798_1079343 1079376_1079708 1079717_1079813 1080076_1080301 1080414_1080458 1081423_1082207 1085167_1085425 1085449_1086678 1086733_1087032 1102210_1102633 1103627_1103835 1107862_1109679 1128508_1128602 1129235_1129348 1131103_1131191 1131832_1132350 1132360_1133031 1133075_1133276 1133278_1133418 1137920_1137971 1138282_1138990 1139003_1139109 1140615_1140701 1140703_1141272 1141667_1141674 1141702_1141710 1141766_1141838 1141865_1142006 1142034_1142134 1142138_1142256 1142800_1142952 1142959_1143218 1145818_1145944 1146171_1146288 1146317_1146336 1146746_1146994 1148913_1148952 1149027_1149031 1156578_1156582 1156792_1156796 1156922_1156924 1156984_1156986 1157077_1157113 1157243_1157269 1167222_1167240 1167273_1167511 1168572_1168648 1170382_1170440 1170472_1170478 1191526_1191582 1191610_1191721 1191796_1191846 1191864_1192031 1192636_1192740 1192850_1192941 1193674_1195017 1199647_1199650 1199757_1199794 1199819_1199820 1200591_1200783 1200794_1201146 1206966_1207293 1207323_1207375 1207406_1208098 1208124_1208198 1208229_1208596 1209528_1209540 1209548_1209567 1210171_1210698 1210883_1211247 1211271_1211300 1211325_1211588 1211626_1211923 1212424_1212924 1217887_1218006 1218277_1218407 1218708_1219352 1222472_1222818 1223012_1223134 1223211_1223268 1223469_1223497 1224430_1224740 1224744_1225154 1225293_1225390 1226017_1226053 1226078_1226169 1227085_1227314 1227426_1227591 1228850_1228927 1229001_1229023 1235672_1235673 1236066_1236113 1236141_1236239 1237971_1239000 1239394_1240203 1240237_1240806 1240832_1240981 1241543_1241726 1243827_1243914 1243940_1243944 1243983_1243992 1244026_1244114 1244150_1244190 1244228_1244236 1249072_1249135 1249829_1249931 1249957_1250047 1250077_1250150 1253569_1253622 1253904_1253974 1262095_1262149 1262751_1262840 1263114_1263175 1263263_1263426 1263481_1263627 1263747_1263781 1263953_1264072 1264274_1264378 1264573_1264678 1264789_1264932 1265145_1265241 1265473_1265529 1265637_1265813 1265955_1266060 1267508_1267745 1268351_1269156 1269341_1269967 1270067_1270157 1270186_1270209 1270340_1270384 1270409_1270459 1270661_1270779 1271019_1271150 1271204_1271208 1271331_1271333 1271363_1271805 1271922_1272013 1275178_1275370 1277541_1277618 1278188_1278294 1283687_1283785 1283869_1283945 1284006_1284082 1284170_1284310 1284397_1284524 1284586_1284731 1284797_1284933 1284997_1285084 1292373_1292496 1296500_1296708 1297126_1297223 1297248_1297351 1300157_1300330 1300490_1300626 1302109_1303380 1303902_1304008 1304663_1304716 1310455_1310568 1313054_1313197 1313575_1313664 1313903_1314011 1315223_1315346 1320063_1320221 1320565_1320642 1321145_1321349 1323995_1324161 1325582_1325636 1327038_1327546 1328672_1328829 1328986_1329241 1329423_1329559 1329657_1329930 1330271_1330388 1330465_1330593 1330654_1330685 1330686_1330876 1330952_1331099 1331274_1331378 1331415_1331428 1331607_1331731 1331769_1331957 1332069_1332286 1333190_1333238 1333341_1333377 1333601_1333720 1333935_1334045 1335168_1335633 1335661_1336249 1358049_1359035 1359094_1360202 1368912_1369257 1369861_1370123 1370125_1370230 1370768_1370812 1371166_1371235 1371236_1371371 1377311_1377371 1393560_1393563 1393711_1393794 1414932_1415459 1436164_1436366 1467308_1467372 1475147_1475496 1475567_1475778 1479087_1479213 1479376_1479901 1479935_1480047 1480241_1480328 1480402_1480680 1506967_1507058 1507924_1507934 1508230_1508299 1518512_1518534 1518562_1518589 1519023_1519038 1553540_1553592 1554034_1554138 1573559_1573773 1575271_1575339 1575419_1575558 1577778_1577928 1578294_1578615 1578789_1579429 1579594_1580038 1580177_1580362 1580387_1580388 1580927_1581034 1581673_1582188 1597381_1597480 1598288_1598627 1607916_1607989 1608144_1608235 1608238_1608617 1608636_1608702 1608725_1609312 1611781_1612211 1612222_1612337 1617645_1617701 1618254_1619518 1619526_1620304 1622450_1622516 1634201_1634595 1634655_1634750 1635479_1636676 1636700_1637127 1641265_1642930 1643107_1645428 1645432_1645551 1645565_1646002 1646677_1646944 1647240_1647241 1647266_1647572 1648643_1648729 1648808_1649146 1653048_1653640 1674571_1674617 1674696_1674820 1674849_1674963 1674987_1675114 1675188_1675236 1675691_1675762 1691582_1691598 1691623_1691649 1692062_1692068 1699806_1699926 1699944_1700110 1700142_1700369 1700373_1701002 1701089_1701808 1702054_1702795 1703019_1703091 1703118_1703191 1703602_1704180 1704595_1705620 1716106_1716471 1716500_1716836 1719138_1719146 1719279_1719285 1719318_1719323 1719351_1719634 1719644_1719867 1730999_1731062 1731088_1731089 1740187_1740277 1740568_1740615 1742036_1742090 1743430_1743591 1778163_1778239 1780429_1780482 1783521_1783626 1783720_1783810 1784169_1784222 1784293_1785167 1799049_1799337 1800100_1801228 1801256_1801507 1801789_1801956 1802173_1802370 1809165_1809652 1809895_1810751 1814788_1814880 1815018_1816318 1816390_1816630 1816644_1816738 1816780_1816911 1817001_1817043 1817046_1817185 1817296_1817385 1817475_1817560 1817640_1817737 1818458_1818768 1818775_1818915 1818949_1819458 1819715_1819787 1820215_1820913 1820981_1821517 1821588_1821643 1821889_1822291 1822327_1822419 1822642_1822684 1824543_1824972 1825097_1825215 1841759_1842068 1846097_1846198 1857354_1857374 1857572_1857841 1859682_1859754 1859776_1859845 1862555_1864121 1869076_1869138 1869235_1869379 1869566_1869686 1869775_1870030 1870182_1870349 1870373_1870435 1870708_1871203 1871210_1871257 1872091_1872428 1873507_1873508 1873672_1873709 1873743_1873752 1873849_1873850 1873884_1873888 1873923_1874031 1874041_1874151 1879469_1881023 1881027_1881298 1881733_1881823 1881953_1882385 1882452_1882528 1882541_1882706 1882743_1883304 1883691_1883826 1884083_1884174 1884241_1884343 1884723_1884998 1885056_1885169 1885991_1886312 1886385_1886589 1886595_1886731 1886963_1887006 1887326_1887520 1887544_1887689 1888187_1888413 1888429_1889391 1891606_1891778 1893698_1893859 1893874_1894040 1894879_1894945 1894986_1895300 1895361_1895500 1895809_1896153 1896217_1896264 1896279_1896423 1896591_1896768 1896807_1897447 1897917_1897926 1898173_1898256 1898444_1898658 1898974_1899021 1899024_1899326 1899327_1899484 1899541_1899617 1899618_1899653 1900069_1900134 1901913_1901992 1902163_1903261 1903357_1903571 1903581_1903678 1903754_1903870 1903923_1904058 1904153_1904257 1904345_1904436 1904514_1904615 1905292_1905830 1905835_1906436 1906452_1906848 1906870_1907167 1907203_1907305 1907320_1907323 1907739_1907835 1908002_1908063 1908237_1908584 1908684_1908794 1908883_1908934 1909008_1909326 1909493_1909551 1909557_1909617 1909679_1909766 1909779_1910042 1910231_1910305 1910908_1911411 1911549_1911638 1911647_1911807 1911921_1911975 1932386_1932645 1933348_1933396 1933445_1933448 1933507_1933511 1934730_1934997 1935117_1935355 1946076_1946132 1946173_1946186 1946222_1946278 1946364_1946486 1947039_1947100 1962342_1962732 1963007_1963284 1963436_1963619 1963756_1963857 1964025_1964216 1964237_1964398 1964938_1965020 1965111_1965259 1966327_1966416 1966438_1966491 1976651_1976827 1977061_1977273 1979011_1979101 1979619_1979847 1980744_1980829 1980871_1980968 1980993_1980994 1983166_1983554 1986382_1986420 1986448_1986454 1986494_1986507 1986892_1986953 1987013_1987093 1988409_1988487 1990657_1990845 1994494_1994677 1998188_1998258 1998541_1999310 1999318_1999395 1999519_1999928 2000252_2001692 2006407_2006408 2006435_2006476 2006530_2006544 2017541_2017591 2017616_2017643 2019346_2019398 2026595_2026684 2026878_2027175 2028660_2028704 2028839_2030051 2030086_2030305 2030424_2030690 2033437_2033643 2033674_2033842 2033870_2033973 2035275_2036674 2036759_2036880 2036976_2037108 2037174_2037227 2037417_2037543 2037603_2037683 2038307_2038393 2039122_2039171 2039174_2039326 2039327_2039330 2039363_2039674 2039890_2039935 2040026_2040119 2040209_2040344 2041590_2041611 2041656_2041932 2042445_2042516 2044121_2044163 2044242_2044338 2044469_2044579 2044593_2044705 2044740_2044799 2044821_2044878 2046934_2047065 2047239_2047270 2048656_2048941 2049159_2049272 2049305_2049401 2049422_2049652 2050475_2050533 2050705_2050822 2051228_2051323 2053046_2053093 2053223_2053287 2053352_2053524 2059194_2059308 2079466_2079621 2079819_2080316 2080443_2080847 2080876_2081127 2081173_2081329 2085453_2085525 2088250_2088335 2089635_2089696 2099948_2100002 2106357_2106364 2107017_2107020 2107726_2107786 2110344_2110394 2110474_2110475 2121649_2121816 2123108_2124179 2125316_2125559 2126961_2127038 2139231_2139315 2140877_2141198 2141745_2141838 2150840_2150915 2166771_2166926 2167317_2167930 2171953_2172014 2174625_2175521 2175803_2176124 2176130_2176506 2176740_2176746 2176778_2176839 2176871_2176928 2176953_2177008 2177233_2177316 2177347_2177444 2177668_2177756 2177787_2177865 2178112_2178186 2178286_2178355 2178632_2179503 2179785_2179919 2179945_2180064 2180089_2180104 2180152_2180216 2180241_2180447 2180509_2180525 2181025_2181145 2181307_2181463 2194794_2195813 2195860_2195957 2202919_2203019 2203510_2203582 2203641_2203698 2203744_2203771 2203904_2203952 2204021_2204026 2204093_2204118 2204160_2204203 2204243_2204270 2204307_2204337 2204376_2204391 2204653_2204865 2204879_2205318 2205346_2206106 2206261_2208047 2208727_2209549 2209783_2211247 2211500_2213169 2213441_2213693 2213972_2214142 2216148_2216190 2218917_2220162 2220447_2220656 2221389_2221437 2222171_2222517 2223143_2223401 2223433_2223441 2223456_2223974 2224000_2224010 2224039_2224048 2224852_2224945 2224952_2225250 2225265_2225704 2225731_2226255 2226378_2226485 2226647_2228396 2229075_2229629 2230037_2230096 2230200_2230296 2231160_2231199 2231327_2231381 2231473_2231476 2231517_2231695 2231734_2231760 2231809_2231860 2231885_2231987 2232022_2232027 2232095_2232151 2232648_2232755 2233283_2233891 2238655_2239190 2239418_2240202 2240264_2240348 2240468_2240564 2240684_2240865 2241001_2241134 2241305_2241470 2241632_2241722 2241759_2241871 2241978_2242067 2242158_2242243 2242385_2242479 2242639_2242713 2242830_2242936 2243060_2243151 2243397_2243851 2243893_2244763 2244790_2244886 2259024_2259049 2259074_2259128 2259516_2259587 2260062_2260787 2260788_2260790 2260816_2260894 2260981_2261253 2261291_2261649 2261704_2261872 2261887_2261934 2261951_2262095 2262134_2262470 2262513_2262570 2262666_2262731 2263397_2263419 2263554_2263555 2263625_2263629 2263733_2264312 2264345_2264989 2265057_2265749 2265854_2265940 2266093_2266167 2266266_2266388 2266490_2266690 2266834_2267166 2267261_2267351 2267481_2267557 2267662_2267934 2268041_2268155 2268189_2268456 2268546_2268647 2268732_2268813 2268923_2269266 2269370_2269899 2272392_2272458 2272771_2272869 2283564_2283627 2283659_2283814 2283836_2283943 2285080_2285148 2285173_2285291 2287036_2287398 2287551_2288458 2288517_2289013 2289564_2289949 2290930_2290980 2290988_2291182 2303429_2303902 2303941_2303945 2306813_2306827 2306898_2307047 2307160_2307276 2307597_2307681 2308032_2308215 2308218_2308372 2308452_2308716 2312962_2313558 2314162_2314675 2314694_2314755 2314776_2314807 2314914_2315883 2316687_2316735 2316748_2316874 2316976_2317326 2317331_2318156 2318438_2319607 2319736_2319904 2328330_2328798 2329032_2329401 2329572_2329576 2329603_2329664 2330978_2331011 2331048_2331135 2331739_2331743 2331779_2332476 2332524_2332710 2332811_2333414 2333696_2334586 2335032_2335097 2335099_2335438 2336016_2336454 2336722_2337081 2337252_2337256 2337283_2337344 2338746_2338752 2338897_2339607 2339655_2339841 2339942_2340559 2340827_2341715 2342161_2342226 2342228_2342567 2342685_2342704 2342760_2342824 2342854_2343546 2343607_2343783 2343795_2343825 2344049_2345587 2345869_2346952 2347151_2347240 2347268_2347492 2347529_2347654 2352664_2352733 2352775_2352892 2354647_2354822 2360932_2361128 2361454_2361659 2361688_2361690 2361796_2361870 2361896_2361899 2362027_2362251 2362336_2362486 2362488_2364084 2364106_2364346 2364347_2364600 2364760_2364964 2365886_2365946 2366152_2366193 2366376_2366456 2366661_2366792 2367302_2367342 2367370_2367434 2367491_2367802 2367805_2367811 2367944_2368020 2368029_2368078 2368164_2368305 2368434_2368552 2368675_2368815 2369031_2369328 2369422_2369490 2374907_2374973 2375002_2375015 2377854_2377906 2377977_2378055 2378081_2378082 2378195_2378235 2378261_2378368 2378405_2378418 2380137_2380139 2380164_2380225 2380275_2380282 2382700_2382856 2385003_2385274 2385402_2385499 2390758_2391035 2393950_2394115 2394123_2394295 2394322_2394323 2398325_2399550 2399662_2399836 2400496_2400577 2401305_2401346 2401529_2401609 2401814_2401951 2402442_2402495 2402523_2402587 2402644_2402955 2402958_2402964 2403097_2403173 2403182_2403231 2403317_2403458 2403587_2403705 2403828_2403942 2403965_2403968 2404184_2404456 2404769_2404882 2404919_2404932 2408503_2408564 2409216_2409370 2411558_2411878 2411958_2412101 2414579_2414834 2414842_2415115 2421171_2421491 2426373_2426937 2427132_2427278 2427308_2427319 2427434_2427534 2427755_2427882 2428118_2428356 2428447_2428497 2436385_2436450 2443875_2444406 2451551_2451563 2451689_2451695 2451873_2451878 2451987_2452004 2453299_2453301 2454411_2454412 2454640_2454767 2455170_2455181 2455440_2455441 2455588_2455611 2457586_2457588 2458732_2458780 2462174_2462180 2463395_2463402 2465094_2465222 2465690_2465699 2465892_2465893 2466040_2466063 2466413_2466414 2466885_2466891 2467069_2467074 2467239_2467243 2472358_2472363 2473698_2473826 2474798_2474801 2475392_2475396 2475795_2475796 2476123_2476127 2482816_2484067 2484096_2484219 2485852_2485913 2488676_2489063 2491218_2491398 2491423_2491424 2491516_2492344 2493013_2493334 2493426_2493661 2493695_2494790 2494955_2495139 2495156_2495731 2495821_2496111 2496171_2496289 2496309_2496396 2496421_2496635 2496757_2496844 2497093_2497312 2497474_2497535 2497845_2497857 2498106_2498195 2499277_2499377 2499420_2499473 2499673_2499767 2500438_2500498 2500685_2500747 2501519_2501599 2501614_2501863 2501891_2501955 2502518_2502727 2502822_2502944 2503672_2503762 2507559_2507810 2516249_2516569 2516599_2516684 2516928_2517856 2525242_2525331 2526062_2526100 2526274_2526786 2527088_2527296 2527384_2528079 2528935_2529059 2529189_2529284 2529417_2529882 2529932_2530397 2530513_2531417 2531425_2531462 2536344_2536432 2536920_2536999 2537049_2537052 2537093_2537095 2537239_2537244 2537269_2537271 2537307_2537311 2539017_2539180 2539227_2539521 2540453_2540816 2540850_2542614 2542827_2543869 2543904_2544265 2544607_2544893 2544944_2545315 2545370_2545728 2546120_2546847 2546907_2547009 2547221_2547286 2547318_2547319 2547339_2547342 2547445_2547528 2547583_2547837 2547890_2547949 2552600_2553179 2565007_2565102 2565775_2565919 2565941_2566439 2566670_2566761 2566868_2566964 2567043_2567144 2567234_2567359 2567623_2567726 2567873_2567995 2568556_2568808 2568827_2569066 2570465_2570910 2570947_2570950 2571626_2572053 2572251_2572364 2572645_2573055 2574625_2574724 2575551_2575903 2577639_2577647 2578078_2578165 2578401_2578505 2578661_2578821 2579009_2579133 2579445_2579742 2580209_2581278 2581326_2581340 2581642_2581816 2582739_2582818 2583402_2583675 2583762_2583874 2583958_2584065 2606801_2606868 2609032_2609527 2609558_2609743 2610811_2610895 2615105_2615191 2617143_2617144 2617424_2617806 2617845_2618086 2622106_2622160 2623903_2624024 2625540_2625612 2633060_2633193 2637688_2637740 2638896_2638938 2643343_2643469 2644129_2644376 2644854_2644965 2645168_2645274 2655061_2655127 2655553_2655620 2655802_2655808 2657317_2657600 2660244_2660327 2661620_2661805 2663878_2664622 2667154_2667156 2667181_2667415 2667445_2667456 2667704_2667710 2667742_2667808 2667955_2668049 2668078_2668095 2668122_2668137 2670573_2670575 2670623_2670627 2670675_2670676 2670730_2670804 2671008_2671009 2671306_2671307 2671503_2671536 2671702_2671703 2676539_2676588 2676645_2676651 2676679_2676681 2676722_2676772 2676942_2676993 2677549_2677592 2677625_2677672 2678541_2678905 2679008_2679111 2679139_2679163 2679204_2679222 2679810_2679886 2679923_2680138 2680244_2680793 2681175_2681561 2681641_2681876 2682263_2682435 2682694_2682929 2684452_2684458 2684530_2684541 2684603_2684654 2686239_2686601 2688474_2688716 2688742_2688834 2688859_2688866 2688913_2688942 2688978_2689017 2689054_2689067 2690104_2690195 2691393_2691475 2692024_2692165 2692179_2692845 2694391_2694532 2694928_2695138 2695496_2695749 2695918_2696702 2697325_2697391 2697422_2697568 2705209_2705517 2705785_2706134 2708603_2709051 2709125_2709830 2715927_2716798 2717125_2717308 2717464_2717934 2718479_2718702 2721142_2722632 2722671_2722682 2722719_2722848 2722862_2723664 2723781_2723851 2723864_2724309 2724348_2724359 2724396_2726086 2726150_2726681 2726720_2726731 2726768_2726811 2726904_2727570 2727609_2727620 2727657_2727776 2727786_2728271 2728274_2728307 2728659_2728676 2729414_2729973 2732592_2732719 2732928_2733007 2733181_2733919 2733932_2734186 2734225_2734236 2734273_2734449 2734489_2734531 2734570_2735104 2735261_2735581 2740057_2740242 2740249_2740479 2740497_2740580 2740726_2740813 2740848_2741020 2741036_2741243 2741256_2741433 2741983_2742089 2742431_2742574 2743331_2743724 2743803_2743955 2746274_2746345 2746382_2746911 2751992_2752069 2752894_2752958 2754211_2754533 2754537_2754706 2754800_2754849 2756460_2756979 2766690_2766777 2768294_2768783 2770512_2770865 2771034_2771074 2774556_2774637 2775711_2775787 2781662_2781743 2785825_2785903 2796855_2796961 2797311_2797445 2826013_2826158 2826454_2826541 2826570_2826839 2827926_2827972 2828057_2828108 2828122_2828123 2828420_2828973 2837235_2837283 2846722_2846724 2846750_2846837 2879047_2879211 2880963_2881431 2902342_2902424 2913976_2914263 2915904_2916065 2916493_2916682 2916721_2917122 2917536_2918214 2918247_2918650 2918937_2919083 2919136_2919606 2926326_2927184 2933523_2933604 2934368_2934768 2935446_2935533 2945348_2945358 2945799_2945857 2946193_2946194 2946260_2946286 2946571_2946575 2946949_2946974 2947037_2947039 2947230_2947251 2947615_2947618 2948446_2948460 2948495_2948532 2948577_2948588 2948614_2948621 2952666_2952714 2952770_2952778 2952813_2952836 2953556_2953603 2962109_2962117 2962142_2962220 2962246_2962288 2966377_2966380 2966411_2966494 2966549_2966597 2966623_2966732 2966766_2966770 2966795_2966836 2966953_2967009 2967043_2967177 2968194_2968286 2971049_2971417 2972329_2972770 2972915_2972964 2973025_2973409 2973801_2973924 2974235_2974301 2974483_2974545 2975720_2975778 2975824_2975933 2980211_2980344 2981870_2981901 2981959_2982012 2984863_2985087 2985108_2985225 2985491_2985644 2989838_2989845 2989870_2990000 2992086_2992108 2992133_2992161 2992610_2992611 2992649_2992704 2992768_2992769 2992875_2992876 2992944_2992947 2992983_2993001 2993051_2993067 2993194_2993237 2993266_2993275 2993522_2993537 2993565_2993602 2993632_2993638 2993678_2993738 2993816_2993817 2993939_2993952 2993977_2993980 2994067_2994098 2994190_2994198 2994233_2994261 2994423_2994449 2994498_2994517 2994598_2994603 2994660_2994661 2994712_2994722 2994747_2994859 2994884_2994893 2995622_2995802 2998099_2998443 2999355_2999840 2999935_3000173 3000465_3002182 3002196_3002568 3007231_3007448 3007608_3007832 3007840_3008057 3008058_3008209 3011368_3011931 3011967_3012709 3012934_3013113 3013162_3013425 3013845_3013956 3014018_3014175 3014378_3015206 3015405_3015508 3015676_3016372 3016373_3016527 3016600_3016841 3017120_3017253 3017275_3017750 3042241_3042521 3042599_3042603 3042615_3042663 3042679_3042723 3042855_3042946 3043096_3043103 3043131_3043297 3043823_3044063 3045443_3045570 3046606_3046848 3046910_3047374 3047958_3048052 3049295_3049352 3049363_3049501 3049551_3049849 3049947_3050132 3050692_3050795 3058848_3058852 3058976_3058982 3060052_3060054 3060087_3060089 3060149_3060221 3060609_3060621 3061317_3061321 3061390_3061404 3062853_3062878 3063473_3063480 3063672_3063678 3063732_3063737 3063770_3063773 3063907_3063912 3063961_3063966 3065397_3065402 3065937_3066220 3070516_3070555 3070876_3070943 3071029_3071152 3071268_3071341 3071381_3071395 3072375_3072624 3072925_3072993 3074794_3075324 3075518_3076115 3078580_3078708 3078777_3079077 3079282_3079517 3079556_3079706 3080051_3080186 3081433_3081480 3082010_3082166 3082555_3082643 3082857_3082983 3083240_3083524 3083850_3083936 3084281_3084340 3084883_3085454 3085744_3085801 3085991_3087033 3087139_3087472 3096708_3096711 3096736_3096738 3096802_3096806 3098021_3098052 3098448_3098492 3114125_3114128 3114545_3114547 3114734_3115029 3115175_3116152 3116376_3116660 3116702_3117031 3117161_3117251 3117295_3118015 3118064_3118066 3118172_3118174 3118223_3118249 3123250_3123267 3123292_3123364 3123390_3123393 3124011_3124269 3125740_3125784 3144341_3144563 3153807_3153890 3153915_3153988 3154014_3154059 3154254_3154407 3155167_3155269 3155568_3155920 3156209_3156358 3156926_3157814 3160591_3160820 3161604_3161781 3161820_3161907 3161920_3161941 3162003_3162154 3162174_3162214 3162222_3162317 3162407_3162560 3162574_3163323 3163344_3163555 3164731_3164769 3165545_3165639 3166046_3166271 3166307_3166352 3167132_3167201 3169729_3169824 3169872_3169931 3174529_3174578 3174617_3174639 3185604_3185642 3187006_3188586 3190523_3191082 3192901_3192974 3192978_3192990 3193146_3193147 3193186_3193242 3196218_3196262 3201997_3202096 3202125_3202134 3202831_3202934 3202964_3203045 3203192_3203194 3203251_3203293 3203333_3203334 3203338_3203401 3204307_3204362 3205152_3205300 3206630_3206631 3206656_3206657 3206771_3207449 3207760_3207800 3208283_3208344 3208351_3208819 3209627_3209804 3209843_3209943 3210005_3210097 3210163_3210554 3210602_3210744 3210792_3210931 3210976_3211068 3211134_3211246 3211273_3211915 3211981_3212092 3212128_3212975 3213060_3213156 3213207_3213330 3213375_3213477 3213549_3213658 3213694_3213896 3213899_3214278 3214326_3214465 3214513_3214620 3214671_3214749 3214848_3214938 3215013_3215134 3216092_3216175 3216218_3216226 3216270_3216324 3216358_3216362 3216415_3216545 3217874_3218020 3218063_3218065 3219001_3219110 3219965_3220053 3220711_3220812 3220929_3221017 3221118_3221160 3221217_3221225 3221289_3221339 3221364_3221365 3222780_3222820 3223294_3223352 3225681_3225730 3225893_3225967 3252049_3252105 3252131_3252625 3255704_3256051 3257112_3257298 3257311_3257910 3258302_3258400 3258634_3258852 3258882_3258986 3265055_3265100 3265495_3265986 3266011_3266032 3267011_3267792 3267794_3267853 3270308_3271161 3271679_3272230 3272468_3272874 3273225_3273363 3274573_3274669 3275206_3275395 3275748_3275832 3276049_3276169 3276428_3276710 3277038_3277116 3277473_3277522 3278089_3278640 3278930_3278987 3279191_3280488 3280571_3280872 3289107_3289237 3293725_3293768 3293796_3293811 3293840_3293897 3294745_3295002 3295068_3295524 3296778_3296935 3296962_3297064 3297481_3297683 3297738_3297847 3297960_3298528 3298530_3298690 3299069_3299098 3299885_3300097 3300110_3300157 3300250_3300905 3309485_3309543 3312477_3312534 3313056_3313137 3315010_3315293 3315328_3315335 3315497_3315709 3315712_3315817 3315853_3315862 3315887_3316694 3316712_3317577 3318958_3319003 3319519_3319637 3319683_3319965 3319974_3320261 3323781_3324029 3324064_3324180 3324185_3324486 3324883_3324966 3324994_3325212 3325673_3325857 3325918_3326183 3326213_3326412 3329914_3330169 3330198_3330312 3330897_3330989 3332415_3332424 3332465_3332536 3332562_3332732 3332801_3332825 3333472_3333516 3334480_3334581 3334702_3334811 3335546_3335922 3335998_3336087 3336224_3336322 3336372_3336459 3336791_3336850 3336869_3337330 3337374_3337440 3337523_3337592 3337721_3337746 3337822_3337932 3338018_3338131 3338226_3338699 3338798_3339127 3339289_3339372 3339483_3339487 3339544_3339813 3340406_3340483 3342024_3342428 3346416_3346470 3346552_3346648 3346669_3346722 3353038_3353094 3353384_3353498 3353809_3353810 3353873_3353962 3354200_3354283 3354491_3354575 3354706_3354794 3354929_3354963 3355022_3355052 3355896_3356038 3356041_3356205 3356233_3356356 3356366_3356498 3357366_3357448 3357574_3357661 3357792_3357880 3358088_3358191 3358429_3358546 3358703_3358795 3359077_3359202 3359916_3360153 3360445_3360519 3360761_3360820 3361814_3361921 3361947_3361949 3361985_3362076 3362153_3362531 3362534_3363160 3363207_3363347 3363390_3363679 3363838_3364037 3364178_3364256 3364462_3365439 3365498_3365565 3365619_3365963 3366078_3366167 3366366_3366511 3366563_3366826 3367001_3367066 3377896_3377945 3377962_3378065 3378091_3378261 3388119_3388219 3388349_3389015 3389019_3389142 3389193_3389620 3389698_3389741 3389760_3389857 3389860_3390026 3390350_3392590 3392604_3392993 3393030_3393199 3393276_3393460 3397023_3397103 3397140_3397431 3397998_3398328 3398978_3399103 3399135_3399272 3399350_3399432 3399479_3399588 3399593_3399652 3404104_3404105 3404180_3404199 3404227_3404231 3404261_3404268 3404313_3404314 3404351_3404355 3404389_3404421 3404459_3404463 3404524_3404541 3404602_3404661 3404695_3404697 3405410_3405775 3406003_3406052 3406702_3407579 3412330_3412331 3412374_3412470 3415010_3415250 3415491_3415516 3415542_3415632 3416299_3416384 3426489_3426556 3426586_3426639 3428460_3428536 3428541_3428574 3428597_3428695 3428811_3428877 3429399_3429400 3429426_3429535 3430664_3430778 3435337_3435470 3435782_3435952 3438369_3438464 3442492_3442738 3442928_3442931 3442964_3443167 3443558_3443650 3443845_3443888 3443919_3444053 3444079_3444286 3444374_3444413 3444449_3444453 3444487_3444510 3444543_3444651 3444700_3444825 3444938_3445012 3445127_3445173 3445388_3445608 3445658_3445955 3446984_3446995 3447024_3447033 3447062_3447146 3447174_3447245 3447273_3447274 3447451_3447509 3448076_3448167 3448209_3448210 3448345_3448404 3448507_3448535 3448562_3448665 3448999_3449046 3455961_3456001 3458042_3458050 3458083_3458277 3489801_3489967 3492497_3492522 3492549_3492775 3492800_3492848 3509080_3509215 3509240_3509241 3528569_3528679 3533210_3533252 3533309_3533531 3533563_3533818 3533833_3534085 3538508_3538509 3538794_3539009 3539078_3539222 3539312_3539528 3539591_3539667 3539727_3539807 3539972_3540081 3540267_3540354 3540645_3540751 3540895_3540959 3541058_3541384 3543514_3544504 3544540_3544707 3545663_3546262 3546451_3546462 3546473_3546600 3546721_3546819 3547008_3547099 3547465_3547722 3548326_3548523 3551573_3552612 3553227_3555022 3555392_3555509 3572679_3572821 3573134_3573195 3573230_3573233 3573258_3573321 3594157_3594299 3594612_3594673 3594708_3594711 3594736_3594799 3597167_3597224 3599943_3600040 3607333_3607377 3607458_3607551 3607601_3607935 3608524_3608549 3608577_3608625 3608927_3609110 3609753_3609835 3610234_3610287 3628479_3628524 3629657_3629812 3629869_3630149 3630212_3630679 3630766_3631038 3631077_3631501 3631527_3631958 3632362_3632556 3632568_3633351 3635579_3635666 3635866_3636072 3636773_3636972 3636999_3637042 3654198_3655075 3656659_3656774 3656968_3657067 3657270_3657332 3657748_3657871 3658009_3658101 3658357_3658436 3658534_3658814 3658823_3659562 3659643_3659706 3659929_3660095 3660353_3660670 3661012_3662037 3662139_3662435 3662495_3662598 3663567_3663848 3663931_3664160 3664179_3665775 3665807_3665857 3666064_3666347 3666457_3666545 3670267_3670268 3670352_3670397 3670505_3670557 3670765_3671020 3671136_3671426 3671693_3672061 3672081_3672173 3672285_3672345 3672379_3672461 3672545_3672634 3672884_3672941 3673056_3673261 3673403_3673435 3673465_3673788 3673805_3673876 3673902_3674674 3674915_3675578 3676075_3676078 3676217_3676227 3676328_3676329 3676687_3676855 3683099_3683153 3683303_3683551 3683561_3684317 3684408_3684758 3685055_3685211 3693308_3693684 3693718_3694089 3694396_3694485 3706314_3706385 3711363_3711763 3711906_3712152 3712195_3712423 3712459_3712548 3720046_3720048 3720078_3720080 3720166_3720241 3725012_3725411 3725554_3725800 3725843_3726041 3726646_3726711 3727906_3728014 3728395_3728644 3728864_3730086 3730141_3731445 3731498_3731828 3731844_3731901 3731922_3732440 3732641_3733270 3733311_3734208 3734240_3734539 3734644_3734836 3736215_3737020 3747647_3748667 3748683_3748910 3748960_3749374 3749393_3750279 3751566_3751656 3752069_3752115 3752155_3752193 3752316_3752441 3839439_3839489 3839870_3839958 3840147_3840244 3840365_3840423 3840487_3840502 3840691_3841178 3890597_3890791 3890801_3890915 3891281_3891468 3891499_3891617 3891636_3891851 3892532_3892660 3892804_3892912 3893203_3893301 3893487_3893593 3893758_3893837 3893897_3893974 3894037_3894342 3894428_3894534 3894631_3895069 3895186_3895285 3895504_3895616 3895629_3895689 3895830_3895904 3896072_3896146 3896331_3896334 3896480_3896482 3896576_3896681 3896770_3896867 3897093_3897146 3897188_3897281 3897356_3897434 3897602_3897898 3897931_3898055 3898745_3898794 3898841_3898866 3900624_3900758 3900959_3901049 3901196_3901216 3901238_3901309 3901615_3901628 3901711_3901734 3901959_3902049 3902208_3902318 3902540_3902626 3903279_3903403 3903573_3903704 3903849_3903946 3904015_3904168 3904188_3904200 3904314_3904389 3904426_3904452 3904532_3904614 3904727_3904826 3904902_3904959 3905541_3905603 3905685_3905753 3905984_3906016 3906136_3906214 3906442_3906582 3906684_3906766 3906937_3907030 3907210_3907326 3907473_3907521 3907581_3907628 3907742_3907806 3908015_3908116 3908271_3908380 3908504_3908538 3908906_3908968 3909058_3909140 3909282_3909383 3911755_3911867 3914691_3914783 3914815_3914847 3914882_3914995 3915059_3915099 3916857_3916932 3917058_3917143 3917317_3917487 3917544_3917631 3917766_3917871 3917968_3918055 3918131_3918210 3918336_3918536 3920644_3920796 3920881_3921114 3921431_3921525 3921630_3921893 3926999_3927035 3969672_3969922 3969955_3970191 3970264_3970571 3970595_3970848 3971117_3971275 3971389_3971437 3971960_3972030 3972635_3972831 3981714_3981720 3981747_3981790 3981945_3982271 3982339_3982721 3982792_3982841 3989916_3990001 3993379_3993594 3995816_3995875 3996285_3996443 3999781_4000158 4000168_4000725 4000740_4000808 4000828_4001354 4001407_4001607 4002880_4003039 4003988_4004446 4004659_4004950 4019596_4019787 4019999_4020072 4020191_4020244 4020273_4020799 4021512_4021972 4022183_4022402 4022416_4022531 4022732_4022735 4022767_4023041 4023044_4023087 4023166_4023240 4024144_4024211 4024285_4024382 4024384_4024416 4024729_4024773 4024782_4024829 4025038_4025113 4025191_4025243 4025264_4025484 4025590_4025711 4025768_4025806 4025849_4025920 4026106_4026186 4032484_4032621 4032645_4033163 4038355_4038488 4038510_4039814 4048706_4048764 4048790_4048867 4049019_4049025 4049050_4049101 4066254_4066549 4068092_4068184 4074008_4074165 4074774_4074925 4074959_4075095 4075689_4076530 4077692_4077781 4081437_4081478 4095080_4095227 4095253_4095341 4098018_4098107 4098150_4098236 4098776_4099085 4101887_4101888 4102125_4102126 4102152_4102154 4102179_4102181 4102241_4102269 4102294_4102344 4102386_4102391 4102709_4102750 4102775_4102786 4102823_4102832 4102865_4102866 4102897_4102923 4102961_4102986 4110541_4110578 4110603_4110609 4110650_4110651 4110771_4110780 4111020_4111022 4111772_4111773 4112220_4112223 4112248_4112254 4112413_4112415 4112709_4112712 4112897_4112898 4113004_4113019 4113111_4113112 4113194_4113201 4121034_4121328 4122432_4122534 4122809_4122868 4123000_4123044 4123704_4123812 4123872_4123954 4124102_4124187 4124277_4124359 4124393_4124500 4124557_4124682 4124881_4124958 4125158_4125281 4125308_4125309 4125711_4125749 4125789_4125790 4125900_4126140 4126167_4126301 4127151_4127170 4127220_4127270 4127293_4127506 4127533_4127650 4127805_4127846 4127868_4128150 4128492_4128683 4129195_4129293 4129519_4129524 4138939_4139131 4139535_4139636 4142263_4142385 4147017_4147081 4147360_4148441 4151060_4151193 4151678_4151828 4151853_4151875 4158302_4158407 4162100_4162156 4162536_4162792 4163771_4163830 4172909_4173058 4173696_4173889 4173914_4173915 4175242_4175471 4175653_4175727 4180631_4180708 4189553_4189636 4192859_4192889 4192916_4193354 4193380_4193381 4193382_4193471 4194582_4194676 4194724_4194872 4194921_4194973 4195295_4195345 4195570_4195688 4195802_4196836 4196932_4197053 4197102_4197195 4197211_4197270 4197272_4197375 4199667_4199669 4199750_4199756 4199821_4199823 4199896_4199922 4199987_4199992 4200096_4200099 4200142_4200207 4200263_4200270 4200301_4200366 4200428_4200432 4200505_4200509 4200574_4200590 4200768_4200813 4202728_4202855 4202874_4202972 4206093_4206602 4211570_4212497 4212667_4212935 4213287_4213386 4213436_4213744 4214497_4214960 4215168_4215540 4223202_4223280 4225124_4225168 4225207_4225228 4225305_4225353 4225553_4225645 4231199_4231532 4232323_4232684 4241032_4241035 4241102_4241129 4241233_4241234 4241830_4241954 4242230_4242232 4242456_4242457 4242500_4242505 4242728_4242739 4251490_4252072 4252191_4252200 4252232_4253230 4253738_4253974 4254797_4254869 4254894_4254977 4262345_4262395 4262397_4262469 4262939_4263002 4263576_4263769 4266281_4266637 4267273_4267459 4267519_4267685 4267714_4267715 4267766_4268020 4268056_4268717 4268761_4269673 4269858_4270051 4270779_4271517 4271835_4272356 4272429_4272511 4272657_4272727 4272744_4272889 4272896_4273171 4273172_4273342 4276555_4276621 4291495_4291554 4291968_4292045 4292089_4292137 4293447_4293522 4294234_4294338 4294367_4294370 4295786_4295858 4296127_4296241 4296269_4296279 4296354_4296500 4300768_4300913 4301497_4302007 4302034_4302140 4302254_4302679 4302747_4303048 4305442_4305449 4305475_4305573 4305599_4305605 4305835_4305839 4305904_4305967 4312658_4312810 4320854_4320981 4322460_4322608 4322647_4322665 4322749_4322754 4322779_4322783 4322800_4323407 4324149_4324417 4324446_4324508 4325533_4325538 4325621_4325625 4325680_4325767 4326158_4326233 4328136_4328209 4331201_4331291 4331843_4332018 4344220_4344539 4346316_4346362 4355843_4356333 4379049_4379182 4394685_4394828 4399839_4400259 4401054_4401178 4413066_4413230 4413384_4413543 4414269_4414295 4414878_4415217 4415396_4415470 4415896_4415972 4416011_4416162 4416164_4416262 4417195_4417513 4418708_4418773 4418799_4418915 4420881_4421156 4421233_4421286 4421516_4421630 4422030_4422134 4423144_4423682 4424324_4424586 4425205_4425386 4425389_4425474 4425482_4427402 4427615_4427875 4427913_4428158 4430281_4430317 4441941_4442097 4442133_4442195 4442201_4442329 4442437_4442476 4449110_4449125 4449552_4449605 4450085_4450089 4450780_4450781 4450969_4450970 4451355_4451357 4451703_4451704 4452188_4452189 4452501_4452502 4452607_4452610 4452687_4452688 4452766_4452767 4452816_4452843 4466063_4466308 4466318_4466424 4466589_4466799 4471904_4472476 4474819_4475076 4475556_4475594 4476137_4476682 4476945_4476984 4478625_4479161 4479198_4479568 4479589_4479790 4482938_4483039 4483292_4483627 4483790_4484139 4484267_4484368 4484440_4484538 4484652_4484772 4484841_4484934 4484991_4485127 4485217_4485256 4485310_4485386 4485449_4485552 4485615_4485807 4485972_4486057 4486213_4486436 4486517_4486640 4486702_4486905 4486984_4487230 4487242_4487535 4487757_4488385 4488429_4488794 4488849_4489069 4489106_4489613 4489648_4490252 4490297_4490501 4490502_4490567 4490589_4490618 4491155_4491199 4491608_4491765 4491850_4492589 4492761_4493524 4493859_4496289 4496690_4496779 4506481_4506573 4506911_4507113 4507132_4507266 4508846_4509025 4509286_4509839 4514072_4514270 4514293_4514613 4514615_4515716 4516216_4516354 4516355_4516465 4517031_4517314 4525544_4525747 4526632_4526800 4526962_4527150 4527237_4527485 4527605_4527674 4527703_4527854 4527880_4528012 4528213_4528410 4528615_4529484 4529557_4529717 4529743_4529745 4538938_4539051 4539200_4539966 4540623_4540627 4540712_4540716 4541104_4541105 4541478_4541479 4542521_4542649 4543393_4543394 4543534_4543554 4543891_4543893 4544219_4544224 4544434_4544449 4544482_4544488 4544709_4544710 4545281_4545282 4545810_4545813 4545974_4545976 4546482_4546498 4547384_4547402 4548405_4548411 4558019_4558103 4558129_4558372 4558796_4559021 4559068_4559070 4560635_4560689 4561692_4561998 4562076_4562878 4563005_4563239 4563295_4563379 4563436_4563565 4563677_4563796 4563834_4563952 4564054_4564487 4564544_4564652 4564724_4564817 4564919_4565012 4565075_4565165 4565298_4565686 4565793_4566069 4566264_4566374 4566461_4566556 4566661_4566760 4566858_4566954 4567033_4567249 4567268_4567296 4567314_4568169 4568258_4568365 4568480_4569008 4570301_4570361 4570463_4570631 4570656_4570813 4571721_4572111 4572604_4572876 4572952_4573053 4573313_4573377 4574164_4574243 4575067_4575128 4579667_4581295 4581685_4581697 4581711_4582838 4582937_4583045 4583146_4583244 4583316_4583469 4583560_4583769 4583850_4583911 4584443_4584552 4584754_4585235 4586809_4586901 4592791_4592852 4594683_4594875 4598638_4598740 4599188_4599353 4599386_4599458 4599917_4599994 4604920_4604924 4604949_4605022 4614820_4614873 4614901_4614985 4615012_4615065 4622115_4623331 4623386_4623525 4623909_4624179 4624269_4624319 4624550_4624588 4624726_4624878 4625032_4625125 4625131_4625562 4625567_4626016 4626043_4626205 4626221_4626332 4629306_4629347 4629510_4629643 4673006_4673151 4681943_4682117 4682219_4682274 4682349_4682387 4685835_4685915 4687834_4687938 4688500_4688574 4688866_4688954 4689332_4689411 4689589_4689668 4690800_4690856 4690904_4691602 4691604_4691856 4693712_4693815 4693909_4693979 4694028_4694087 4694149_4694721 4694987_4696030 4696092_4696480 4696481_4697134 4697285_4698009 4698953_4699013 4699027_4699276 4705870_4705989 4707547_4707750 4708032_4708164 4708190_4708310 4708578_4708670 4708740_4708741 4708785_4708842 4709072_4709151 4709307_4709344 4709630_4709864 4709893_4710106 4710179_4710265 4710361_4710513 4710679_4710684 4710902_4710992 4711137_4711226 4711408_4712973 4713088_4713144 4719917_4719977 4720107_4720736 4721161_4721285 4721316_4721319 4721355_4721408 4721463_4721976 4721985_4722128 4722134_4722242 4722460_4722915 4726239_4726456 4726491_4726675 4726700_4726704 4727003_4727149 4727152_4727695 4727721_4727916 4728911_4728984 4729018_4729071 4729138_4729593 4730039_4730367 4730432_4730502 4730710_4731130 4731302_4731491 4737351_4737476 4738638_4738641 4738666_4738717 4740115_4740269 4762327_4762404 4771207_4771458 4774456_4774537 4774609_4774795 4774923_4775018 4775481_4777375 4778992_4779050 4779100_4779217 4779360_4779530 4781139_4781191 4781217_4781321 4781680_4781805 4783578_4783741 4783791_4783890 4791892_4791971 4792784_4793506 4794664_4794683 4794691_4794745 4795129_4795307 4796079_4796152 4818081_4819066 4819140_4819817 4819905_4819990 4820004_4820008 4820086_4820997 4821110_4821154 4821189_4821252 4821312_4821669 4821694_4821825 4821892_4822068 4822326_4823163 4824272_4824371 4832100_4832103 4832128_4832135 4832160_4833764 4837436_4837529 4843641_4843761 4844885_4844966 4845562_4845624 4847927_4847965 4847993_4848040 4853471_4854237 4854301_4854327 4855830_4855981 4856037_4856102 4856177_4856300 4856399_4856481 4856562_4857125 4857153_4858348 4858371_4858420 4858457_4858536 4858680_4858933 4858957_4859006 4859023_4859216 4859369_4859959 4861405_4862181 4862405_4862564 4863016_4863033 4863061_4863193 4864021_4864024 4864055_4864181 4864277_4864708 4864734_4864742 4864812_4864875 4874247_4874334 4874474_4874566 4878492_4878605 4878613_4878765 4879575_4879700 4880420_4880757 4880775_4880780 4880805_4880896 4894957_4895019 4895045_4895052 4896419_4896520 4902084_4902168 4910502_4910945 4915858_4915903 4916185_4916260 4917936_4917978 4918366_4918427 4918461_4918462 4924156_4924338 4924360_4926395 4926663_4927236 4927242_4930158 4930295_4930682 4931145_4931281 4931536_4931589 4931608_4932106 4933467_4933553 4934502_4934508 4934545_4934620 4934691_4934709 4934747_4935210 4938161_4938456 4938478_4938551 4938603_4938641 4938663_4938766 4938956_4939040 4939065_4939892 4939903_4939960 4940187_4941026 4941045_4941798 4942059_4942148 4942617_4942972 4943116_4943273 4943668_4943731 4943942_4943989 4946051_4946243 4947917_4948529 4948584_4949094 4955451_4955541 4956828_4956986 4957260_4957317 4958092_4958143 4958598_4958847 4959551_4959701 4960308_4960383 4960976_4961067 4961143_4961349 4961363_4961529 4961818_4961863 4962920_4963156 4965456_4965578 4965678_4965681 4965717_4965950 4979769_4979966 4980488_4980492 4981046_4981156 4981611_4982066 4982752_4982944 4982980_4983221 4983246_4983375 4983389_4983437 4985272_4985394 4985694_4985898 4989509_4989624 5014584_5014623 5023972_5023977 5024008_5024012 5024121_5024126 5024159_5024217 5030066_5030068 5030101_5030147 5062257_5062613 5062721_5062996 5063209_5063322 5063478_5063566 5064064_5064406 5064476_5064726 5066319_5066391 5094293_5094621 5094632_5094964 5094994_5095174 5095324_5095488 5095522_5095543 5101644_5101650 5101700_5101752 5111158_5111261 5111614_5111714 5112008_5112108 5112419_5112475 5112763_5112767 5114245_5114356 5114658_5114729 5115058_5115128 5116394_5116493 5129044_5129135 5129137_5129187 5129696_5129751 5129780_5129787 5134173_5136120 5137155_5137986 5138021_5138302 5138370_5138465 5138467_5138734 5140052_5140854 5140879_5141767 5144204_5144285 5144866_5144924 5147237_5147242 5147275_5148253 5148316_5148987 5155686_5155874 5155879_5155956 5155998_5156096 5156407_5156625 5162200_5162242 5162914_5162950 5163061_5163071 5163162_5163205 5163239_5163289 5167448_5167530 5167559_5167565 5173272_5173809 5183304_5183435 5184212_5184217 5184607_5185141 5185190_5185191 5190913_5191176 5191190_5191261 5193516_5193597 5195344_5195974 5197119_5197545 5197883_5198578 5210911_5211222 5211265_5211668 5211882_5212404 5212971_5213173 5213213_5213406 5213494_5213568 5213585_5213648 5213816_5213951 5214876_5215297 5215373_5215380 5215511_5216018 5220988_5221029 5221092_5221099 5221133_5221270 5221401_5221857 5222007_5222058 5222900_5223060 5226828_5226845 5226878_5226957 5245246_5245247 5245338_5245390 5251247_5251256 5251425_5251428 5251745_5251747 5251980_5251988 5252080_5252112 5252168_5252170 5252778_5252779 5253010_5253016 5258648_5258696 5258748_5258778 5258804_5258821 5258870_5258888 5258923_5258927 5258961_5258965 5258990_5259015 5259040_5259047 5259165_5259182 5259212_5259280 5259329_5259352 5259382_5259385 5264434_5264523 5266606_5266720 5266769_5266809 5267158_5267264 5268277_5268346 5268404_5268422 5268464_5268465 5268490_5268504 5277861_5278247 5278257_5278299 5278362_5278808 5279023_5279074 5279232_5279235 5279260_5279332 5279363_5279423 5279655_5279930 5285726_5286996 5290035_5290294 5293205_5293961 5294594_5294766 5294793_5294843 5294882_5295087 5295409_5295853 5295958_5296755 5296806_5297136 5297262_5297332 5297349_5297425 5297649_5297982 5298010_5298084 5299699_5299807 5314516_5314517 5314578_5314584 5314610_5314662 5317652_5317786 5343817_5343860 5357460_5358137 5358436_5359014 5359205_5359304 5359524_5359587 5359588_5360283 5360625_5362653 5362701_5362767 5365206_5365396 5367449_5367467 5367505_5367715 5368647_5368742 5368902_5369097 5374399_5374475 5374507_5374618 5374644_5374663 5375155_5375232 5375294_5375312 5375337_5375339 5375383_5375567 5375599_5375619 5375656_5375670 5376191_5376193 5376252_5376301 5376540_5376664 5377022_5377125 5377157_5377177 5377214_5377228 5377683_5377747 5377749_5377751 5377810_5377859 5378098_5378222 5378580_5378683 5378715_5378735 5378772_5378786 5379307_5379309 5379368_5379417 5379656_5379780 5380138_5380241 5380273_5380293 5380330_5380344 5380799_5380863 5380865_5380867 5380926_5380975 5381214_5381338 5381696_5381799 5381831_5381851 5381888_5381902 5382332_5382400 5384041_5384108 5384284_5384335 5385279_5385368 5385394_5385404 5385436_5385485 5385521_5385558 5386841_5386954 5386977_5387265 5387442_5388089 5388383_5388426 5388437_5388482 5388511_5388556 5388789_5388923 5389395_5389510 5389729_5389840 5390070_5390161 5390464_5390578 5390810_5390974 5391082_5391203 5391251_5391333 5391518_5391892 5391948_5392060 5392105_5392355 5392421_5392503 5392556_5392780 5392898_5392967 5393069_5393211 5393369_5393441 5393519_5393643 5393735_5393971 5394022_5394356 5407696_5407914 5408407_5408562 5409888_5410150 5410327_5410499 5410677_5410759 5410954_5411116 5411141_5411404 5411453_5411635 5411826_5411930 5412043_5412236 5412239_5412435 5412474_5413120 5413259_5414131 5431863_5431974 5486076_5486133 5486148_5486210 5486260_5486264 5486442_5486448 5486532_5486619 5489505_5489696 5494938_5495229 5495310_5495427 5510119_5510210 5510252_5510395 5510749_5510919 5516063_5516523 5516543_5516626 5516689_5516827 5517337_5517544 5518765_5518854 5518925_5519234 5519490_5519887 5522843_5522845 5522903_5522907 5522933_5522935 5523089_5523163 5524201_5524546 5524562_5524736 5524839_5524962 5525369_5525567 5526887_5528277 5528325_5528714 5528730_5528933 5558099_5558168 5563786_5563881 5563906_5563914 5564472_5564528 5566713_5566754 5567113_5567184 5576121_5576773 5576893_5576898 5576978_5576979 5577237_5577238 5577269_5577271 5583667_5583758 5584369_5585052 5585437_5585518 5587069_5587179 5588433_5588458 5588490_5588519 5588652_5588655 5588656_5588693 5588818_5588910 5589062_5589205 5589391_5589709 5589950_5590109 5590491_5590673 5591446_5591519 5591739_5591820 5592048_5592171 5592203_5592273 5592348_5592610 5593454_5593603 5593863_5594050 5594543_5595125 5595176_5595412 5595504_5595628 5595706_5595778 5595936_5596078 5596180_5596252 5596370_5596594 5596647_5596729 5596795_5596949 5596951_5597046 5597091_5597203 5597259_5597312 5597346_5597425 5597441_5597525 5597603_5597635 5597820_5597902 5597950_5598071 5598179_5598343 5598575_5598649 5598661_5598689 5598992_5599083 5599313_5599424 5599643_5599757 5600229_5600300 5600308_5600363 5600596_5600638 5600670_5600720 5600744_5600769 5601059_5601125 5601446_5601750 5601947_5602296 5604050_5604086 5604143_5604218 5604351_5604433 5604462_5604525 5609181_5609309 5609373_5609469 5619104_5619296 5619574_5619658 5619719_5619807 5621554_5621694 5621783_5621902 5621911_5622075 5622377_5622457 5622625_5622681 5622750_5622851 5625282_5625423 5638465_5638722 5644054_5644101 5649779_5649853 5649942_5649994 5660625_5660717 5661286_5661354 5662243_5662332 5662365_5662425 5662475_5662487 5662519_5662583 5662615_5662667 5662785_5662822 5662867_5662935 5662949_5663125 5663476_5663529 5664049_5664239 5665200_5665438 5665813_5666813 5666864_5667301 5667479_5667629 5667655_5667806 5673685_5674356 5674623_5674641 5675532_5675617 5678359_5678416 5678777_5678830 5678855_5678879 5679033_5679157 5679215_5679249 5679645_5679646 5679742_5679827 5682221_5682242 5682327_5682338 5682363_5682365 5682416_5682430 5682479_5682484 5682520_5682585 5682648_5682658 5682683_5682708 5682733_5682742 5682823_5682826 5682981_5683015 5683186_5683199 5683274_5683282 5683457_5683462 5692418_5692511 5695149_5695199 5695232_5695256 5695751_5695887 5705472_5705483 5705517_5705601 5705645_5705649 5711338_5711657 5712642_5712644 5712673_5712822 5721414_5721705 5724822_5725688 5725994_5726106 5726229_5726344 5726873_5726986 5727108_5727233 5727364_5727478 5728331_5728472 5728600_5728680 5729145_5729148 5729177_5729183 5729240_5729250 5729275_5729333 5730053_5730230 5730245_5730340 5730395_5730397 5730491_5730498 5731075_5731149 5731229_5731551 5731673_5731770 5731890_5732129 5732323_5732410 5732552_5732673 5733030_5733098 5733257_5733666 5733697_5733892 5734074_5734143 5734200_5734211 5740970_5741157 5741318_5741359 5741438_5741439 5741471_5741549 5741925_5741984 5742027_5742028 5742579_5742609 5743912_5743996 5744587_5744633 5744690_5744720 5744748_5744769 5744796_5744839 5744868_5744871 5744947_5744950 5744977_5744980 5745009_5745014 5745042_5745074 5745347_5745394 5745456_5745524 5745695_5745882 5745975_5746079 5746107_5746113 5746159_5746211 5746251_5746308 5746334_5746337 5746522_5746523 5746548_5746636 5746760_5746801 5746885_5747009 5753752_5753808 5756994_5757051 5757167_5757322 5757371_5757652 5757721_5757810 5757858_5758036 5758111_5758511 5758651_5758765 5758987_5759340 5759555_5759564 5759598_5759654 5759744_5759783 5759818_5759959 5760006_5760122 5760158_5760250 5769330_5769742 5795030_5795139 5797995_5798160 5798178_5798234 5799652_5799739 5799765_5799810 5799838_5799913 5805466_5805607 5806005_5806076 5806106_5806128 5806179_5806200 5806934_5807329 5811027_5811106 5834616_5834733 5846953_5847405 5847447_5847527 5847590_5847728 5848238_5848444 5849665_5849754 5849825_5850132 5850369_5850657 5850659_5850837 5850838_5850908 5850917_5851187 5851203_5851362 5851480_5851602 5852022_5852214 5853525_5855773 5855796_5856141 5856161_5856354 5856443_5856504 5857253_5857321 5857395_5857473 5859000_5859246 5861800_5861999 5865610_5865787 5866249_5866361 5866633_5866738 5866740_5866860 5867282_5867380 5867413_5867444 5870630_5870988 5883767_5884235 5884289_5884647 5884917_5885303 5885338_5885661 5886329_5886808 5887014_5887115 5887152_5887310 5888110_5888428 5892558_5892908 5892917_5893631 5895870_5895937 5898696_5898724 5898811_5898933 5899401_5899866 5900445_5900851 5900890_5900941 5901367_5901646 5901671_5901937 5901943_5902009 5903053_5903866 5904437_5904561 5971740_5971998 5977049_5977467 5977804_5977966 5978013_5978369 5978504_5978587 5978639_5978724 5978850_5978931 5979132_5979537 5991460_5991568 5991960_5992625 5992946_5993324 5993870_5993962 5994288_5994291 5994316_5994444 5994820_5994938 5994963_5995060 5995099_5995158 5995784_5996206 5996260_5996413 5996644_5997124 5997279_5997429 5997455_5997846 5997876_5998446 5999034_6000142 6000309_6000743 6000826_6001039 6001108_6001377 6001551_6001897 6002225_6002327 6006454_6006497 6006908_6006970 6014085_6014460 6034871_6035025 6035092_6035204 6035422_6035781 6036461_6036506 6036534_6036562 6037314_6037368 6037453_6037454 6040270_6040464 6040514_6040763 6040869_6040931 6041233_6041243 6041270_6041402 6041428_6041440 6041582_6041655 6041705_6041819 6043549_6043690 6043873_6043875 6043906_6044040 6044091_6044146 6044195_6044340 6044447_6044526 6044621_6044674 6044680_6045048 6045373_6045485 6045766_6045857 6045900_6046067 6046826_6047245 6047325_6047940 6048925_6049227 6049247_6049256 6049518_6049632 6049767_6049848 6050065_6050174 6050387_6050479 6050560_6050657 6050901_6051402 6051429_6051534 6051571_6051683 6051987_6052112 6052113_6052301 6062620_6062742 6062894_6062967 6068344_6068358 6068442_6068443 6069221_6069259 6069284_6069326 6069723_6069739 6070045_6070052 6070136_6070213 6070288_6070292 6073560_6073832 6075243_6075291 6075300_6075893 6076101_6076942 6077056_6077221 6084785_6085134 6085160_6086461 6086476_6086764 6086866_6087263 6087285_6088078 6088243_6088561 6088663_6088710 6088985_6089195 6089576_6090296 6097615_6098713 6099697_6099813 6102079_6102231 6102273_6102379 6102396_6102492 6102592_6103109 6103844_6103886 6103930_6103952 6105014_6105409 6105424_6105510 6105903_6105962 6105966_6106014 6106042_6106275 6108770_6108832 6108874_6109008 6109223_6109290 6109313_6109434 6109488_6109535 6109729_6109915 6109957_6110120 6111053_6111159 6111184_6111189 6111337_6111547 6121404_6121410 6121615_6121616 6121702_6121703 6121933_6121985 6122442_6122445 6122504_6122505 6122531_6122532 6122620_6122624 6122821_6122826 6128296_6128403 6128445_6128506 6128538_6128719 6132823_6133185 6135134_6135175 6135203_6135646 6137836_6138172 6138212_6138745 6150449_6150488 6150791_6151050 6151085_6151118 6151772_6152014 6153191_6153589 6153596_6153981 6154011_6155473 6155529_6155561 6155577_6155736 6155775_6157119 6157225_6158165 6158208_6158339 6158386_6158452 6161711_6161878 6161905_6162783 6163195_6164312 6164339_6164561 6164596_6164915 6164923_6165276 6166579_6166964 6167040_6167357 6167411_6167593 6168096_6168578 6168678_6168773 6169187_6169267 6169397_6169555 6169576_6169587 6169683_6169776 6170085_6170087 6170822_6171130 6171167_6171202 6171715_6171761 6172415_6172562 6172654_6172732 6172763_6172775 6178252_6178292 6179073_6179141 6180548_6180628 6185437_6185498 6187507_6187622 6188336_6188909 6188971_6188972 6202323_6202531 6224943_6225018 6225285_6225288 6229876_6229878 6229953_6229959 6230028_6230040 6230084_6230085 6230168_6230169 6230336_6230345 6231034_6231046 6231262_6231268 6231704_6231709 6232393_6232395 6232528_6232549 6232939_6232948 6239130_6239336 6240037_6240191 6240263_6240311 6241036_6241081 6242086_6242148 6245104_6245947 6246128_6247360 6247379_6247750 6248372_6248417 6248442_6248539 6248588_6248626 6249307_6249308 6249375_6249419 6249444_6249478 6250478_6250480 6250581_6250672 6250699_6250700 6250729_6250765 6252726_6252766 6252798_6252809 6252835_6252842 6252869_6252886 6256673_6256680 6257287_6257292 6257317_6257348 6258625_6258627 6258908_6258915 6259368_6259376 6259522_6259527 6259715_6259752 6259804_6259805 6259957_6259958 6260039_6260040 6260833_6260838 6260950_6260951 6261058_6261059 6261166_6261168 6267915_6268015 6268751_6269373 6273424_6273482 6273756_6273759 6273892_6273901 6273999_6274000 6274051_6274094 6274673_6274758 6274874_6274935 6275371_6275450 6276522_6276563 6276852_6276956 6280855_6280887 6284038_6284088 6284217_6284265 6284377_6284428 6290265_6290266 6290350_6290428 6290500_6290543 6293112_6293228 6295554_6295556 6295581_6295719 6297334_6297713 6298141_6298287 6298474_6298740 6298877_6299504 6299532_6300190 6300328_6302295 6302875_6302920 6302945_6302976 6303001_6303115 6303141_6303143 6303169_6303170 6304057_6304129 6304255_6304467 6304493_6304554 6304588_6304623 6306803_6306886 6307948_6307990 6308015_6308038 6308454_6308457 6308495_6308496 6308527_6308651 6309295_6309360 6309434_6309467 6309523_6309851 6310720_6310784 6310814_6310816 6312011_6312086 6312458_6312532 6312940_6313067 6314041_6314157 6316648_6316778 6316968_6317097 6317122_6317502 6319889_6320188 6320376_6320517 6320703_6320721 6320768_6320902 6321601_6321897 6324416_6324618 6324627_6324998 6325029_6325225 6325247_6325795 6326749_6327243 6327393_6327462 6327772_6327890 6329049_6329172 6329319_6329399 6331841_6331922 6331949_6332148 6333044_6333284 6336384_6336548 6336874_6336937 6337540_6337583 6339806_6340040 6340172_6341094 6341103_6341531 6341546_6342432 6343031_6343313 6344129_6344151 6344176_6344369 6344396_6344441 6344760_6344837 6344887_6344902 6344928_6344930 6345024_6345044 6345071_6345138 6345248_6345251 6345287_6345420 6345449_6345479 6345522_6345530 6345545_6345648 6345779_6346423 6348133_6348295 6348398_6348682 6348685_6348732 6348838_6349081 6349115_6349560 6349597_6349847 6349891_6349894 6349939_6351726 6351786_6352433 6352438_6352506 6352640_6352674 6352699_6352832 6352842_6353216 6353286_6353630 6354096_6354596 6354619_6354880 6363440_6363666 6363886_6363961 6364209_6364314 6364547_6365056 6365384_6365472 6365771_6365888 6366647_6366984 6367122_6367355 6371633_6371806 6372125_6372740 6372963_6373017 6374432_6374450 6374505_6374567 6374605_6374887 6375809_6376067 6376092_6376285 6376312_6376438 6376617_6376765 6377227_6377336 6377365_6377395 6377438_6377468 6380445_6380597 6380600_6380647 6380753_6380996 6381030_6381475 6381512_6381762 6381806_6381809 6381854_6383635 6383695_6384342 6384549_6384583 6384608_6384741 6384751_6385125 6385195_6385539 6388037_6388139 6388247_6388284 6388327_6388329 6389574_6389577 6389624_6389690 6389715_6389732 6391172_6391289 6392832_6392999 6393027_6393141 6393150_6393209 6393235_6393459 6393484_6393624 6393776_6393906 6394052_6394102 6394402_6394534 6394560_6394701 6394728_6394757 6394784_6394945 6395410_6397377 6397522_6397994 6398180_6398807 6398944_6399290 6399397_6399596 6399971_6400196 6400203_6400350 6401131_6401182 6404394_6404444 6405609_6405758 6405785_6405837 6405875_6406006 6406483_6406752 6407421_6407489 6418134_6418170 6422172_6422229 6422569_6422574 6422610_6422669 6422704_6422705 6422748_6422809 6424013_6424313 6427079_6427117 6427411_6427630 6427971_6428541 6428643_6428957 6432732_6433314 6434367_6434370 6434450_6434520 6434565_6434656 6439615_6439820 6439849_6440084 6440294_6440882 6442613_6442675 6445290_6445416 6445450_6445633 6446503_6446653 6447054_6447316 6448097_6448179 6449062_6449264 6451196_6451296 6451408_6451582 6452001_6452086 6452137_6452704 6453162_6453504 6453671_6453993 6454028_6454212 6454809_6454878 6454886_6455523 6455755_6455808 6456087_6456473 6456886_6456940 6457296_6457302 6457331_6457391 6457687_6457917 6458217_6458549 6458980_6459087 6459101_6459245 6459355_6459453 6459980_6460060 6460143_6460239 6460428_6460492 6460704_6460841 6461228_6461313 6461751_6461824 6462006_6462055 6462172_6462283 6462332_6462419 6462582_6462683 6463299_6463300 6463314_6463670 6468325_6468659 6473138_6473295 6473324_6473460 6473761_6474348 6480520_6480782 6482527_6482729 6484915_6484995 6485027_6485217 6485619_6485704 6485901_6486322 6486910_6487122 6491832_6492166 6492609_6492716 6492730_6492874 6492984_6493082 6493609_6493689 6493772_6493868 6494057_6494121 6494333_6494468 6494855_6494940 6495378_6495455 6495635_6495681 6495798_6495909 6495958_6496045 6496208_6496309 6496925_6496926 6496940_6497294 6501945_6502279 6504266_6504357 6504402_6504472 6504552_6504555 6510607_6510889 6510927_6511270 6511324_6511392 6511432_6512009 6512295_6513490 6513531_6513853 6514041_6514146 6514264_6514353 6514977_6515161 6515263_6515377 6515587_6515870 6515942_6516059 6516213_6516315 6516683_6516720 6516807_6516909 6517374_6517685 6528139_6528183 6528213_6528216 6544896_6544964 6545125_6545306 6549169_6549223 6549301_6549997 6551846_6551898 6552192_6552246 6552324_6553956 6553961_6554580 6554618_6555228 6555243_6555683 6555837_6555926 6555967_6556045 6556106_6556221 6556324_6556424 6556527_6556559 6556860_6556929 6556979_6557071 6557147_6557400 6557586_6557668 6557756_6557871 6557957_6558052 6558160_6558264 6558309_6558395 6558484_6558609 6558653_6558757 6558855_6558865 6559105_6559247 6559268_6559342 6559648_6559733 6560043_6560160 6560286_6560378 6560717_6560813 6560895_6560914 6561017_6561020 6561150_6561241 6561334_6561427 6561550_6561794 6561867_6561964 6562056_6562149 6562223_6562363 6562582_6562806 6576736_6576737 6576768_6576862 6576952_6576955 6577015_6577020 6577075_6577076 6593701_6593881 6594187_6594321 6594631_6594740 6594866_6594958 6595297_6595382 6595464_6595474 6595594_6595597 6595727_6595822 6595915_6596008 6596131_6596371 6596444_6596521 6596613_6596945 6597164_6597260 6597328_6597375 6597445_6597670 6597718_6597754 6598692_6598789 6605254_6605485 6605513_6605523 6605659_6605756 6606115_6606238 6610874_6611264 6614021_6614351 6616014_6616016 6616120_6616121 6616624_6616633 6616667_6616761 6618006_6618008 6622786_6623116 6624672_6624673 6624824_6624875 6624992_6625310 6625602_6625653 6635938_6636379 6647584_6647736 6647773_6648097 6648257_6648599 6648827_6649079 6649382_6649455 6649524_6649589 6649731_6649786 6649797_6649919 6650139_6650234 6650310_6650393 6650519_6650604 6650970_6651229 6651254_6651630 6651746_6652396 6652466_6652763 6652905_6653025 6653072_6653256 6653320_6653516 6653734_6653885 6659423_6659424 6659465_6659516 6677596_6677610 6677694_6677743 6682228_6682292 6684559_6684644 6684774_6684990 6685057_6685239 6685294_6685295 6692916_6692969 6692974_6692977 6693009_6693133 6694837_6694997 6695036_6695043 6699372_6699410 6699834_6700488 6700504_6700643 6701094_6701108 6701307_6701397 6703078_6703375 6703624_6703701 6703971_6704282 6704998_6705188 6710357_6710358 6710424_6710430 6710482_6710652 6716174_6716234 6716814_6717136 6728878_6729159 6729226_6729331 6729489_6729623 6734358_6734403 6742968_6743129 6743542_6743629 6743746_6743832 6744059_6744173 6744688_6744886 6744951_6745129 6745438_6745568 6746223_6746225 6746239_6746247 6747665_6747826 6747833_6748072 6748172_6748245 6748418_6748581 6749793_6750083 6750406_6750807 6750990_6751043 6754082_6754366 6754405_6755337 6755604_6755657 6760194_6760233 6784083_6784096 6784168_6784223 6784304_6784305 6784342_6784343 6784433_6784440 6792141_6792241 6792253_6792570 6792593_6792738 6792755_6792935 6793269_6793345 6793562_6793661 6793833_6793918 6794121_6794193 6794204_6794246 6794405_6794418 6794709_6794717 6794884_6795076 6795297_6795630 6795878_6796005 6796984_6797077 6797086_6797542 6798916_6799001 6803977_6804240 6810139_6810354 6811161_6811275 6815434_6816170 6816246_6816543 6816765_6816864 6816906_6817092 6817314_6818289 6820431_6820776 6827411_6827678 6832480_6832481 6832507_6833219 6833265_6833266 6833467_6833470 6833935_6834249 6834290_6836600 6837276_6837449 6839397_6839521 6839548_6839752 6839829_6839872 6839920_6840025 6840043_6840171 6840919_6840973 6845276_6845454 6848966_6849042 6849082_6849553 6849601_6850149 6850444_6850606 6850659_6850793 6850862_6850987 6851075_6851329 6851440_6852901 6852993_6854016 6854118_6855082 6855310_6856186 6856202_6856976 6857115_6857296 6867546_6867990 6877616_6877760 6877999_6878099 6878335_6878441 6878501_6878502 6878759_6878761 6878805_6878807 6878861_6878862 6891791_6893746 6906701_6906753 6912487_6912525 6912551_6912553 6912579_6912624 6912654_6912782 6912938_6912952 6912991_6913089 6913807_6914014 6914042_6914136 6920721_6920858 6923731_6923831 7009111_7009353 7009366_7009502 7010480_7010517 7019377_7019486 7019566_7019839 7019877_7020127 7020153_7020470 7088275_7088429 7088454_7088482 7096764_7096966 7097030_7097125 7098135_7099897 7099990_7100108 7100119_7100713 7103826_7103893 7103948_7104121 7104404_7105780 7105818_7105857 7105883_7105950 7106104_7106238 7106264_7106274 7108204_7108463 7108491_7108564 7110228_7110293 7140358_7140829 7140965_7141229 7141255_7141272 7141389_7141485 7141517_7141590 7142681_7142928 7143437_7143523 7148828_7148999 7153197_7153304 7153708_7153814 7156110_7156170 7157540_7157708 7158998_7159174 7159875_7159920 7162805_7163287 7163297_7163376 7163406_7165555 7165640_7167433 7167736_7168265 7168329_7168554 7168564_7168965 7169221_7169282 7169358_7169445 7170745_7170831 7170895_7171117 7171148_7171180 7173625_7173713 7208310_7208314 7208339_7208341 7208444_7208447 7208601_7208603 7208671_7208694 7208812_7208819 7208878_7208886 7221332_7221501 7221598_7221693 7221702_7225263 7225324_7225657 7225755_7225846 7225912_7226002 7226068_7226416 7226611_7229647 7229815_7229897 7229930_7230203 7230230_7230244 7230632_7230797 7233373_7233587 7234412_7234843 7234869_7234931 7235862_7235888 7236457_7236569 7236941_7237586 7237882_7238019 7238026_7238148 7238198_7238374 7238564_7238718 7238760_7238840 7239137_7239311 7239656_7239771 7240076_7240375 7240496_7240848 7240871_7240972 7241016_7241132 7242242_7242731 7244813_7244896 7245449_7245460 7245491_7245497 7245524_7245655 7246318_7246380 7246456_7246502 7247227_7247373 7248435_7248497 7259926_7259938 7259974_7260010 7262824_7262987 7263043_7263683 7264772_7264860 7266882_7267225 7267308_7267449 7268447_7268503 7279332_7279385 7287743_7287805 7289433_7289491 7292825_7292877 7295361_7295429 7295489_7295500 7365282_7366483 7373009_7373082 7379766_7379827 7387420_7387422 7387483_7387566 7416127_7416181 7451503_7451606 7451610_7451678 7452282_7452394 7452613_7452812 7453825_7453848 7453884_7453943 7453968_7453973 7454890_7455031 7455875_7455988 7457478_7457604 7457629_7457744 7458110_7458186 7462330_7462838 7462886_7462894 7463338_7463507 7465071_7465282 7465409_7465821 7465828_7466208 7466210_7466651 7466767_7467182 7467392_7467508 7467656_7467742 7467852_7467938 7468007_7468109 7468178_7468560 7479994_7480195 7497433_7497509 7499369_7499428 7499669_7499808 7504754_7504829 7519162_7519299 7519939_7520096 7520760_7520838 7521833_7521917 7523959_7524029 7525929_7526029 7526129_7526304 7526378_7526479 7526569_7526754 7526776_7526884 7526962_7527103 7527204_7527446 7527639_7527641 7527672_7527738 7527829_7527904 7527969_7528392 7528547_7528690 7528772_7528880 7528990_7529146 7529171_7529292 7529493_7529619 7529943_7530208 7530225_7530432 7530433_7530488 7533713_7533765 7534144_7534224 7534268_7534337 7534552_7534658 7534783_7534887 7534978_7535019 7535246_7535378 7535423_7535584 7535652_7535801 7535868_7537494 7537544_7537632 7537689_7537986 7538008_7538012 7538014_7538073 7538154_7538206 7538231_7538303 7538316_7538409 7540519_7540685 7541398_7541724 7541911_7542476 7542507_7542523 7548819_7549403 7550752_7551185 7569940_7570310 7575529_7575634 7575709_7575808 7575879_7575985 7576001_7576085 7576246_7577164 7577631_7577826 7578267_7578916 7585633_7586240 7586445_7586547 7612207_7612696 7613048_7613639 7613910_7614014 7614116_7614247 7614355_7614440 7614620_7614741 7614917_7615067 7615192_7615293 7615386_7615486 7615604_7615701 7615854_7616150 7616219_7616903 7617023_7617093 7617106_7618127 7618188_7618599 7618602_7618827 7618959_7619451 7619989_7620339 7620350_7620386 7620589_7620901 7621577_7622091 7622399_7622569 7623577_7624069 7624489_7625156 7625265_7625771 7625867_7626068 7626094_7626337 7626423_7626586 7626625_7627510 7627563_7628093 7628786_7628961 7629458_7629742 7630166_7630281 7630450_7630533 7630953_7631139 7631179_7631237 7631980_7632034 7632298_7632452 7637787_7637904 7641496_7641774 7641778_7641832 7642237_7642341 7642443_7642587 7642695_7642788 7642961_7643059 7643341_7643472 7643597_7643699 7643792_7643891 7644009_7644102 7644255_7644382 7644617_7645021 7645178_7645927 7645973_7646506 7646526_7646850 7669590_7669638 7669776_7669820 7670143_7670781 7670792_7670845 7672036_7672128 7673278_7673918 7674338_7674437 7674511_7674886 7674901_7674976 7675059_7675157 7675277_7675430 7675970_7676070 7680933_7681092 7681171_7681304 7682384_7682455 7711093_7711278 7711303_7711395 7719805_7720150 7731257_7731359 7736332_7736443 7745342_7745441 7745469_7745492 7747721_7747782 7747809_7747977 7751847_7751893 7769161_7769229 7769384_7769459 7769500_7769508 7769914_7770028 7770073_7770223 7770248_7770325 7795864_7796404 7796499_7797074 7797159_7797341 7797486_7798505 7798731_7798845 7798987_7799147 7800393_7800453 7803399_7803471 7804188_7804291 7804327_7804340 7804368_7804379 7808041_7808413 7818262_7818313 7818355_7818361 7825921_7825968 7826737_7826853 7826913_7826918 7828176_7828318 7828482_7828564 7854461_7854732 7860116_7860462 7862007_7862074 7863446_7863484 7866539_7866664 7870099_7870173 7870265_7870432 7881920_7882043 7882151_7882470 7882501_7882537 7882899_7882961 7883147_7883260 7883304_7883439 7883574_7883577 7884422_7884974 7887169_7888574 7888678_7888736 7888820_7889208 7889687_7890182 7890208_7890373 7890762_7891074 7891099_7891196 7891222_7891503 7891505_7891780 7891829_7891916 7891988_7892041 7892105_7892200 7892228_7892459 7892467_7893079 7893115_7893377 7893590_7894539 7894647_7894922 7895047_7895918 7895976_7896023 7896147_7896240 7896319_7896507 7896527_7896736 7901761_7901942 7916614_7916713 7916982_7917098 7917291_7917940 7917954_7918182 7918222_7918619 7918621_7918793 7929309_7929310 7929338_7929375 7929712_7929713 7929744_7929803 7929851_7929854 7929881_7929892 7943114_7943168 7943280_7943290 7949393_7949408 7949547_7949551 7949636_7949641 7949697_7949700 7950012_7950032 7975560_7975577 7975713_7975767 7987721_7988432 7990135_7990824 7990952_7991997 7992636_7992865 7992925_7993439 7997252_7997255 7997312_7997386 8015135_8015403 8015569_8015765 8015808_8016111 8016113_8016191 8016473_8016541 8016650_8016777 8018171_8018739 8018744_8020158 8020164_8020228 8026984_8026987 8027013_8027080 8027105_8027193 8027315_8027875 8027925_8028213 8028232_8029598 8037043_8037177 8038519_8038823 8038861_8039081 8039114_8039116 8039141_8039155 8039239_8039251 8039321_8039361 8039394_8039407 8039438_8039440 8039490_8039506 8049151_8050490 8050692_8050746 8050807_8051446 8051482_8051638 8054390_8054537 8054714_8055002 8055660_8056323 8056468_8056573 8056667_8056856 8056888_8058611 8059151_8059180 8077396_8077786 8078319_8079300 8079851_8081511 8081529_8081596 8083195_8083268 8083554_8084704 8085227_8085465 8085697_8085815 8085900_8086849 8087353_8087419 8087626_8087937 8088329_8091042 8091063_8091205 8091382_8091677 8092365_8093297 8094135_8094207 8094262_8094320 8094347_8095000 8101612_8101701 8102236_8102312 8102654_8102687 8103131_8103368 8103581_8103860 8104917_8105338 8118238_8118689 8119099_8119534 8119548_8119944 8120138_8120224 8120761_8120805 8120918_8121041 8121229_8121342 8121676_8121892 8128601_8128752 8143748_8144015 8144028_8144145 8144536_8144781 8144797_8145144 8148337_8148666 8148841_8149082 8149094_8149141 8149411_8149514 8149926_8149984 8150312_8150518 8161822_8161827 8161859_8161904 8162122_8162168 8162987_8164639 8164870_8164872 8164958_8165074 8165109_8165407 8165478_8165579 8165717_8165932 8165984_8166167 8166249_8166542 8166624_8166971 8167097_8167239 8167267_8167400 8167498_8167659 8168049_8168189 8168195_8168301 8168385_8168849 8169265_8169443 8169768_8170876 8170905_8171026 8179587_8180164 8212511_8213042 8213333_8213337 8213385_8213390 8213440_8213441 8220404_8220497 8220564_8220623 8222459_8222646 8222787_8222842 8223102_8223277 8223715_8224176 8225354_8225509 8226385_8226529 8226818_8227081 8227720_8227973 8228923_8228973 8229013_8229031 8229286_8229386 8229501_8229602 8229655_8229739 8230000_8230103 8230154_8230248 8230633_8230708 8231054_8231056 8231227_8231509 8232958_8233208 8234243_8234390 8235917_8235967 8236494_8236500 8236526_8236661 8236690_8236703 8236718_8236764 8236784_8236863 8236989_8237081 8237113_8237132 8244284_8244340 8246976_8247007 8247050_8247109 8247156_8247161 8247216_8247270 8247295_8247317 8247358_8247388 8247418_8247432 8247518_8247534 8250025_8250105 8251608_8251622 8259226_8259235 8259268_8259282 8259382_8259388 8259476_8259484 8259655_8259656 8259764_8259772 8281384_8281385 8281421_8281430 8281495_8281540 8284797_8284838 8287005_8287259 8288597_8288733 8289030_8289122 8289196_8292921 8292938_8293364 8293369_8293505 8293988_8294079 8294881_8294885 8294949_8294963 8295007_8295012 8295055_8295777 8295806_8295807 8320676_8320690 8320754_8320758 8320803_8320821 8320871_8320873 8321905_8322091 8322097_8322181 8322563_8322661 8322669_8322908 8326524_8326560 8326623_8326625 8326680_8326681 8326746_8326748 8326776_8326791 8335616_8335622 8335648_8335923 8338659_8338708 8342716_8342965 8342967_8343070 8343155_8343268 8344300_8344523 8344556_8344576 8357671_8357678 8357714_8357726 8357981_8357985 8358387_8358388 8358468_8358473 8358506_8358538 8358621_8358622 8358708_8358713 8358799_8358800 8365575_8365617 8365681_8365683 8365857_8365869 8374701_8374968 8375705_8376283 8381256_8381409 8381472_8382786 8382879_8382970 8392818_8393197 8393451_8393705 8394090_8394499 8395702_8395815 8395998_8396075 8396359_8396551 8396668_8396895 8397158_8397262 8397443_8397563 8397836_8397951 8398167_8398424 8398439_8398526 8399381_8399468 8399479_8399604 8403819_8403964 8404020_8404088 8404129_8404323 8413924_8413981 8414036_8414211 8415200_8415490 8416492_8416614 8416852_8417058 8417392_8417508 8418265_8418346 8418514_8418671 8418698_8418905 8432235_8432426 8432544_8432606 8434425_8434985 8435740_8435783 8436636_8436727 8472921_8473211 8485927_8486428 8486477_8486846 8498764_8498842 8531264_8531923 8532358_8533493 8533611_8536202 8536265_8536308 8536334_8536336 8536462_8536602 8536707_8536787 8536825_8536909 8537233_8537439 8537487_8537498 8537659_8537661 8537695_8537789 8539120_8539464 8539867_8539974 8540873_8540984 8541050_8541198 8541324_8541528 8541773_8541862 8543048_8543480 8543509_8544253 8544295_8544372 8545119_8545208 8545974_8546080 8546118_8546181 8564616_8564617 8564645_8564701 8598419_8599000 8599012_8599148 8599306_8599307 8599769_8599849 8623167_8623411 8623627_8623707 8624064_8624122 8630801_8630859 8631088_8631264 8631282_8631382 8632435_8632533 8632874_8633244 8639910_8639963 8654462_8654851 8670274_8670538 8671095_8671263 8722938_8723114 8723137_8723216 8724160_8724411 8724487_8724543 8724626_8724871 8725879_8726065 8726068_8726151 8726328_8726378 8735155_8735212 8735925_8736109 8736110_8736270 8736759_8736818 8740057_8740105 8764607_8764667 8764822_8765121 8765366_8765798 8765888_8766002 8766072_8766165 8766194_8766281 8766322_8766698 8766720_8766728 8766904_8767165 8767265_8767355 8767435_8767586 8767652_8767759 8767913_8768180 8768224_8768404 8768476_8768659 8768773_8768849 8768989_8769000 8769035_8769265 8769298_8769719 8803200_8803604 8803656_8804216 8809365_8809852 8809909_8809910 8810177_8810351 8810903_8811020 8811188_8811603 8811868_8812024 8812247_8812581 8812584_8812811 8812854_8813531 8820612_8820632 8820680_8820681 8820717_8820718 8820748_8820877 8834908_8834945 8835964_8836496 8836638_8837137 8837437_8837562 8839226_8839865 8840105_8840630 8840657_8840708 8840786_8840911 8864076_8864193 8864208_8864318 8865415_8865658 8866801_8866887 8866955_8866997 8883537_8883976 8885044_8885223 8885952_8886050 8887288_8887440 8887487_8887589 8887680_8887802 8888102_8888225 8915249_8915347 8916530_8916650 8916882_8916945 8916980_8917352 8932638_8932918 8932993_8934046 8936045_8936116 8939571_8939628 8940057_8940156 8951621_8952044 8952172_8952489 8957536_8958217 8958328_8958431 8958826_8959592 8961019_8961200 8973811_8973965 8973968_8974525 8974845_8975466 8975769_8976182 8976701_8976782 8977975_8978134 8982993_8983037 8983067_8983171 8983187_8983444 8984650_8984762 8985108_8985328 8985472_8985557 8985757_8985852 8986395_8986681 8986738_8986807 8986811_8987152 8987411_8987514 8987649_8987741 8987836_8988102 8988379_8988477 8988564_8988652 8988859_8988939 8989269_8989658 8989961_8989985 8990000_8990412 8990439_8990489 8990548_8990888 8991550_8991574 8991661_8991750 8991804_8992186 8992192_8992285 8992376_8993168 8993180_8993404 9014356_9014783 9014799_9015147 9015239_9015313 9015320_9015715 9015767_9015867 9015925_9016046 9019598_9019948 9019974_9020101 9020194_9020432 9020437_9020509 9020514_9020516 9020542_9021580 9023129_9023260 9029224_9029310 9034144_9034145 9034275_9034692 9034920_9035049 9035118_9035179 9035214_9035436 9035481_9035917 9036231_9036468 9037392_9037522 9037526_9038208 9038362_9038691 9038753_9038860 9059475_9060391 9060581_9060708 9060745_9060823 9062644_9062715 9062788_9062824 9062877_9062912 9062938_9062943 9062984_9063160 9065601_9066206 9066546_9066818 9067041_9067192 9069397_9071356 9071869_9072583 9072664_9072937 9072948_9073105 9073252_9073817 9074008_9074055 9074968_9075180 9075329_9076163 9078102_9078763 9078979_9079027 9100504_9100835 9101220_9101899 9102082_9102306 9102399_9102738 9102891_9103297 9103300_9103345 9103437_9103455 9103537_9103590 9103732_9103807 9103915_9104027 9104612_9104757 9104884_9105007 9105094_9105310 9105403_9105495 9105651_9105761 9105845_9106062 9106143_9106225 9106308_9106410 9106528_9106576 9106644_9106946 9107211_9107571 9107606_9107675 9107897_9108083 9108150_9109097 9109139_9109226 9109434_9109483 9140623_9140717 9141169_9141238 9141263_9141345 9141881_9142009 9143275_9143350 9143426_9143543 9143568_9143570 9150134_9150243 9150732_9151175 9151200_9151720 9151939_9153229 9153260_9153604 9153629_9153841 9153884_9154627 9154650_9155249 9155251_9158767 9158803_9159139 9160085_9160139 9160168_9160359 9160428_9160895 9161964_9161966 9162031_9162032 9162140_9162313 9162334_9162487 9164735_9164923 9165084_9165925 9165998_9166226 9166319_9166573 9166657_9166866 9167010_9167189 9167321_9167860 9168458_9168542 9168818_9168906 9169477_9169496 9169756_9169865 9169984_9170313 9185381_9185483 9185652_9185707 9186027_9186117 9186145_9186155 9186607_9186666 9186976_9187041 9187111_9187115 9187198_9187484 9187502_9187910 9198429_9198598 9199134_9199315 9199470_9199621 9199640_9200293 9200366_9200621 9200649_9200656 9200749_9200830 9200839_9200997 9201081_9201355 9201388_9201611 9201701_9201704 9202032_9202163 9203842_9203871 9204026_9205001 9205074_9205197 9205220_9205305 9205398_9205479 9205563_9205635 9205668_9206072 9206201_9206262 9206415_9206466 9207202_9207441 9210297_9210871 9213279_9213341 9265761_9265802 9301150_9301322 9302024_9302420 9302794_9302872 9302902_9302918 9324186_9324324 9331128_9331253 9331259_9331310 9332745_9332848 9332887_9332891 9332939_9332943 9333135_9333137 9333372_9333373 9333448_9333450 9333528_9334534 9334566_9335294 9335455_9335701 9335799_9335917 9336004_9336323 9336500_9336593 9336694_9336735 9336774_9336880 9336956_9337059 9337119_9337211 9337396_9337509 9337606_9337728 9337815_9337926 9337985_9338013 9338047_9338115 9338207_9338309 9338423_9338500 9338655_9338762 9339257_9339356 9383750_9383791 9383999_9384000 9384064_9384071 9393905_9393960 9424666_9424978 9425139_9425416 9425734_9425740 9426234_9426311 9426356_9426431 9427206_9427288 9427636_9427716 9427813_9427904 9428398_9428477 9428568_9428719 9429052_9429340 9429418_9429623 9480307_9480392 9480404_9480524 9480590_9480694 9480867_9481239 9481305_9481678 9482012_9482109 9482252_9482349 9482665_9482849 9482913_9483080 9483081_9483203 9483386_9483515 9496674_9497253 9497452_9497593 9497784_9497866 9499123_9499132 9499842_9500014 9500153_9500260 9500336_9500422 9500545_9500696 9500861_9501012 9501103_9501224 9501309_9501408 9501564_9501768 9501825_9501931 9502030_9502162 9502168_9502977 9503099_9503362 9503432_9504342 9504837_9504982 9504987_9505393 9505551_9505600 9506227_9506309 9506375_9506627 9508091_9508170 9508207_9508282 9508354_9508415 9515749_9516079 9517329_9517424 9517436_9517440 9517497_9517792 9517919_9518065 9518310_9518476 9519213_9519551 9523895_9523958 9541018_9541761 9541864_9542076 9543802_9544042 9544204_9544565 9544612_9544822 9545314_9545549 9545676_9546003 9549850_9549959 9555671_9556066 9556278_9556436 9556475_9556853 9556867_9557058 9557102_9557642 9557673_9557718 9558058_9558162 9561160_9561300 9561325_9561327 9562401_9562530 9562649_9562654 9567107_9567110 9567501_9567509 9567573_9567574 9567841_9567879 9568528_9568605 9568656_9568826 9569395_9569617 9569802_9570017 9580136_9581121 9588082_9588458 9588876_9588931 9588960_9589362 9591497_9591676 9591735_9592211 9592823_9593123 9594066_9594516 9594695_9595459 9595529_9596297 9596337_9596906 9597029_9597077 9597101_9597223 9597427_9597501 9597567_9597693 9597765_9597851 9598017_9598122 9598338_9598441 9598483_9598567 9598644_9598741 9598837_9598924 9598968_9599222 9599340_9599510 9599592_9599683 9599814_9599846 9600308_9600418 9600438_9600494 9600663_9600754 9600927_9601062 9601119_9601408 9601445_9601630 9601750_9601845 9601955_9602048 9602151_9602263 9602317_9602547 9602610_9602694 9602762_9602855 9602913_9603058 9603125_9603257 9603334_9603476 9603560_9603725 9603794_9603958 9604066_9604545 9604671_9605029 9651834_9651926 9652457_9652474 9652548_9652584 9652666_9652909 9652962_9653656 9653984_9654084 9654247_9654866 9655476_9655529 9655560_9655635 9655675_9655726 9657012_9657084 9657100_9657159 9657352_9657435 9657467_9657600 9658688_9658747 9658809_9659440 9659868_9660089 9661982_9662071 9662107_9662129 9662367_9662447 9662615_9662721 9669955_9670173 9670912_9671261 9671287_9671297 9761582_9761763 9761781_9762010 9763647_9763695 9763794_9763922 9763930_9764196 9764212_9764449 9764610_9764895 9765153_9765308 9766296_9766391 9766541_9766629 9767324_9767763 9770055_9770136 9772416_9772597 9792828_9793041 9793132_9793357 9800488_9800800 9800937_9800988 9801200_9801203 9801229_9801282 9802595_9802643 9802919_9803105 9805555_9805606 9805634_9805735 9806800_9806803 9806840_9806882 9821208_9821265 9821450_9821757 9822799_9822961 9823173_9823237 9823264_9823505 9823507_9823605 9825360_9826462 9826525_9826716 9826756_9826803 9826861_9826936 9827039_9827106 9827373_9827461 9832761_9833413 9833549_9833552 9834888_9834971 9835012_9835054 9845789_9846093 9847080_9847097 9847849_9848156 9851988_9852068 9852076_9852129 9852434_9852816 9852924_9853019 9853266_9853301 9854282_9854477 9854480_9855743 9855931_9856322 9856444_9857247 9857319_9857411 9857476_9857527 9857650_9857770 9857836_9858049 9858170_9858323 9858391_9858802 9858874_9859040 9859216_9859347 9859583_9859685 9860047_9860836 9860962_9860968 9861561_9861716 9864426_9864591 9864614_9864799 9865038_9865042 9865125_9865904 9865942_9866036 9867435_9867528 9869512_9869731 9869746_9869992 9870744_9870941 9870953_9871249 9871267_9871713 9871756_9872568 9872651_9873098 9892068_9892162 9892204_9892813 9892835_9893245 9893345_9893596 9893816_9894201 9894313_9894417 9894573_9894654 9894819_9894917 9895355_9895506 9895688_9896138 9896227_9896600 9896706_9896950 9896957_9897097 9897270_9897692 9897804_9897895 9898043_9898149 9898295_9898452 9898656_9899452 9899695_9899698 9899818_9900607 9900653_9901002 9901294_9902048 9902064_9902066 9902218_9902221 9902530_9902572 9902697_9902709 9902755_9902782 9902884_9902895 9914054_9914133 9928572_9928584 9928620_9928654 9928683_9928743 9928788_9928865 9928980_9929144 9934637_9934650 9934738_9934825 9934864_9934908 9935060_9935064 9935558_9935560 9935828_9935918 9936179_9936272 9936403_9936446 9936804_9936880 9936898_9937160 9937167_9937253 9943019_9943087 9943925_9944020 9945115_9945592 9946182_9946464 9946465_9947331 9947415_9947583 9984577_9984580 9984635_9984847 9984948_9985263 9985269_9985302 9985339_9985382 9989292_9989380 9989646_9989735 9989866_9989938 9990283_9990416 9991230_9991257 9991283_9991331 9992917_9992960 10024741_10024844 10025606_10026188 10026319_10026527 10026721_10026722 10026756_10026810 10034611_10034648 10034761_10034766 10044086_10044235 10044407_10044449 10044453_10044587 10044606_10044772 10044797_10044925 10044950_10044985 10045618_10045725 10045823_10046059 10046146_10046199 10046229_10046244 10046415_10046563 10047037_10047091 10047116_10047117 10047205_10047343 10049186_10049756 10068060_10068144 10082023_10083139 10083498_10083669 10083769_10085036 10088706_10088772 10088819_10088950 10088993_10089513 10089519_10089649 10089680_10089933 10090036_10091384 10091423_10091582 10091598_10091630 10091666_10091868 10091898_10093140 10093170_10093555 10093682_10093759 10093822_10093913 10095137_10095378 10096100_10096150 10096237_10096377 10100566_10101867 10101903_10103259 10106682_10106856 10106898_10106975 10107383_10107494 10107768_10107769 10107795_10107932 10107976_10108037 10110533_10110734 10110814_10110862 10111368_10111763 10112070_10112159 10112815_10112931 10115162_10115661 10115700_10115856 10115873_10115979 10116076_10116173 10125074_10125189 10135313_10136063 10136081_10136402 10142129_10142672 10143053_10143263 10143538_10143585 10143687_10144005 10144275_10144963 10144975_10145396 10145498_10147487 10155075_10155314 10155355_10156176 10156397_10156556 10156575_10156987 10165179_10165184 10165316_10165319 10166473_10166475 10166517_10166519 10166680_10166710 10167056_10167063 10167211_10167216 10177351_10177401 10177483_10177486 10177617_10177619 10178015_10178018 10178056_10178080 10178225_10178239 10178303_10178310 10179106_10179128 10179274_10179279 10192924_10193156 10193237_10193326 10193360_10193422 10193447_10193499 10193556_10193648 10193674_10193774 10193953_10194083 10194112_10194175 10194211_10194267 10194306_10194365 10194393_10194440 10194465_10194504 10194830_10194907 10195192_10195231 10195301_10195413 10195790_10195920 10195965_10196411 10196440_10196460 10196493_10196514 10196925_10196969 10196974_10197083 10197172_10197381 10197438_10197486 10197605_10197871 10200572_10200612 10202324_10202484 10204656_10204737 10225264_10226486 10226520_10227758 10230163_10230290 10243759_10243930 10260910_10260977 10261560_10261709 10261833_10264571 10275293_10275300 10275328_10275538 10278870_10278958 10279477_10279820 10294690_10294807 10296380_10296803 10296908_10296967 10299724_10300908 10300916_10301049 10302711_10302988 10303052_10303180 10303236_10303512 10304405_10304481 10304620_10305111 10307389_10307681 10312245_10312433 10312472_10312477 10312515_10313061 10313524_10313659 10313681_10313728 10313729_10313920 10314064_10314897 10314923_10315030 10316450_10316522 10316754_10316890 10319061_10319280 10319340_10319640 10319939_10319983 10320067_10320151 10320170_10320246 10320309_10320529 10320642_10321668 10321704_10322096 10322109_10323138 10323238_10323352 10323395_10323453 10323468_10323516 10323727_10323861 10324176_10324242 10324748_10324902 10326691_10326992 10332637_10332741 10332841_10333159 10333362_10333409 10340882_10341732 10341796_10341872 10341953_10342044 10342532_10342739 10342839_10343173 10343206_10343467 10343560_10345103 10345154_10346264 10346432_10346538 10370365_10370425 10371821_10371943 10371960_10372068 10372932_10373570 10373663_10374052 10374144_10374467 10378944_10379562 10380565_10380704 10380854_10380956 10380967_10381020 10381358_10381520 10394505_10394677 10394902_10395577 10395582_10396085 10396108_10396434 10396445_10396555 10396661_10396851 10396873_10396952 10397289_10397429 10397647_10398508 10398691_10399035 10399149_10399338 10399584_10399686 10399824_10400054 10400633_10400809 10425608_10425803 10432887_10432956 10448860_10448913 10448938_10448941 10449227_10449316 10450120_10450180 10455354_10455506 10455532_10455594 10455627_10457267 10469290_10469952 10470306_10470980 10473471_10474160 10474185_10475265 10475308_10475531 10475550_10475801 10475867_10476035 10476047_10476688 10476730_10476850 10477599_10478155 10478321_10478684 10478926_10479387 10479414_10479545 10479797_10479917 10480062_10480145 10480589_10480674 10480899_10480977 10481110_10481358 10481423_10481517 10481741_10481842 10482049_10482171 10482181_10482775 10482794_10483057 10522696_10523694 10523695_10524189 10551073_10551686 10551746_10551886 10552040_10552250 10552409_10552695 10568909_10569273 10570070_10570330 10572304_10572647 10572674_10572911 10572968_10573269 10573274_10573325 10573352_10573413 10575509_10575635 10575804_10576040 10576807_10576941 10580289_10580392 10582073_10582250 10582796_10582850 10583511_10583612 10583741_10583819 10584141_10584827 10584838_10584882 10584902_10585055 10585396_10585481 10586816_10587477 10591382_10592202 10593156_10593501 10593901_10594051 10594070_10594181 10594189_10594943 10594970_10595162 10595263_10595347 10597926_10598008 10598055_10598056 10598088_10598093 10598143_10598145 10598189_10598190 10598267_10598677 10599670_10600089 10600404_10600492 10600730_10600779 10600848_10601041 10601209_10601299 10601371_10601455 10601572_10601673 10603152_10603226 10603322_10603613 10603767_10603874 10604023_10604102 10604198_10604334 10604345_10604406 10604499_10604520 10604527_10604620 10604731_10605275 10605307_10605370 10606351_10606601 10611378_10611773 10611973_10612181 10612261_10612353 10612425_10612541 10612582_10612682 10612739_10612850 10612907_10613243 10613320_10613437 10613546_10614322 10614529_10615467 10617464_10617504 10630621_10630894 10630929_10631405 10632557_10633226 10634384_10634725 10634778_10634857 10634985_10635182 10635286_10635291 10635836_10635915 10636066_10636155 10636410_10636516 10636570_10636600 10636667_10636818 10636946_10636950 10637007_10637719 10637733_10637839 10638288_10638716 10638753_10638847 10638877_10638880 10638881_10639303 10647223_10647487 10647687_10647727 10647740_10647902 10648080_10648279 10648771_10648962 10649090_10649710 10654560_10654972 10661035_10661209 10662047_10662163 10663480_10663561 10663628_10664071 10756222_10756262 10776960_10777971 10778033_10778282 10778385_10778397 10778417_10778542 10778619_10778741 10778891_10778976 10779052_10779161 10779192_10779279 10779399_10779535 10779621_10779727 10779901_10780292 10780303_10780366 10780816_10781057 10783131_10783198 10783222_10783321 10783380_10783734 10783741_10783779 10784911_10785113 10785175_10785476 10785490_10785580 10785662_10785755 10786511_10786622 10787051_10787124 10787226_10787352 10787641_10787780 10787829_10787941 10788132_10788280 10788433_10788544 10788657_10788978 10789383_10789541 10817089_10817103 10817248_10817261 10817286_10817300 10817453_10817466 10817516_10817531 10836667_10836739 10838911_10838980 10839016_10839755 10839792_10839852 10850367_10850676 10850856_10850936 10851005_10851107 10851155_10851250 10853289_10853509 10853613_10853622 10853706_10853728 10862775_10862846 10889765_10889829 10890432_10890506 10891164_10891467 10891479_10891607 10891822_10891864 10892407_10892522 10892523_10893213 10893399_10893514 10893586_10893706 10893776_10893901 10894233_10894558 10894650_10895174 10895320_10895381 10895452_10895520 10895720_10895830 10895939_10896084 10896164_10896165 10896228_10896368 10905442_10905533 10914520_10915008 10918637_10918765 10918998_10919118 10920570_10920703 10920705_10921109 10923400_10924080 10924108_10924595 10924603_10924736 10926434_10926472 10936286_10936731 10937597_10937763 10937848_10938077 10938247_10938289 10938468_10938587 10938757_10939122 10939200_10939575 10939631_10939758 10939760_10939816 10939961_10940084 10940118_10940232 10943179_10943239 10944066_10944213 10944508_10944653 10944731_10944922 10978686_10978903 10978932_10979004 10979104_10979640 10979854_10979985 10997658_10997780 10999783_11001385 11001389_11001727 11001745_11002046 11002720_11002802 11003576_11003613 11003686_11003960 11005740_11005963 11006530_11006682 11007228_11007502 11009328_11009551 11010117_11010269 11010814_11011088 11012918_11013140 11013703_11013855 11014401_11014674 11016502_11016725 11017290_11017442 11017989_11018263 11020092_11020315 11020882_11021035 11021582_11021856 11023685_11023908 11024475_11024628 11025175_11025449 11027275_11027494 11028063_11029369 11032126_11032175 11036508_11036517 11036543_11036611 11059731_11060305 11060347_11061268 11061361_11061373 11061379_11061447 11061507_11061534 11061567_11061918 11061941_11062033 11062089_11062233 11062298_11062388 11062483_11062840 11062956_11063047 11063071_11063500 11063560_11063573 11063668_11063754 11063814_11063866 11063914_11063958 11063980_11064099 11064245_11065348 11066580_11066692 11066810_11069014 11069059_11069254 11069494_11069539 11069602_11070052 11077904_11077914 11078085_11078093 11078125_11078237 11098357_11098368 11098407_11098467 11098485_11098566 11098907_11099339 11101316_11101416 11102875_11102920 11102961_11102962 11103006_11103616 11103761_11103927 11104168_11104174 11105709_11106226 11106399_11106520 11106878_11106968 11109093_11109187 11109216_11109217 11125334_11125379 11125438_11125443 11126164_11126243 11126347_11126348 11131563_11131900 11131915_11132003 11132093_11132478 11132745_11132778 11133222_11133292 11133316_11133418 11133532_11133577 11133643_11133692 11133815_11133904 11134027_11134050 11134178_11134405 11139287_11139423 11139906_11139991 11140019_11140111 11140971_11141414 11141448_11141655 11142506_11142662 11142702_11142847 11142930_11143070 11145578_11145932 11162489_11162975 11164210_11164247 11164280_11164292 11164359_11164409 11164515_11164533 11164559_11164608 11164648_11164676 11164879_11164892 11165143_11165192 11165290_11165344 11166364_11166444 11166571_11166599 11166837_11166845 11166912_11166941 11174557_11174622 11175797_11175799 11175838_11175922 11227494_11227559 11227592_11227649 11227692_11227814 11227843_11227921 11227946_11227971 11233206_11233261 11242542_11242603 11270527_11270598 11270635_11270885 11270954_11271064 11271610_11271760 11271785_11271890 11271901_11271939 11273187_11273371 11274537_11274751 11301108_11301185 11307819_11307908 11308249_11308506 11311625_11311891 11312089_11312190 11312382_11312528 11312618_11312755 11312950_11313055 11313140_11313416 11313583_11313666 11313688_11313702 11313891_11314024 11314138_11314322 11314445_11314543 11314666_11314734 11314833_11314961 11314997_11315307 11315364_11315467 11315514_11315592 11315736_11315931 11316109_11316146 11316162_11316322 11316403_11316524 11316608_11316731 11316870_11317153 11317202_11317312 11321078_11321520 11321563_11322141 11322221_11322307 11322478_11323016 11323118_11323993 11324149_11324413 11324539_11325269 11325356_11325655 11325795_11327052 11327077_11327164 11327266_11327684 11327858_11327956 11328022_11328126 11328195_11328372 11328390_11328717 11338399_11338688 11351107_11351151 11381981_11382123 11382963_11382993 11410516_11410521 11410735_11410738 11410779_11410782 11410863_11410869 11410937_11410958 11410984_11411001 11411028_11411039 11411206_11411212 11414915_11414979 11415306_11415325 11415367_11415427 11415628_11415645 11415671_11415675 11415738_11415740 11416114_11416115 11416198_11416201 11416318_11416326 11422273_11422318 11426062_11427197 11427236_11427333 11427375_11427382 11427409_11427411 11427456_11427508 11427533_11427623 11427650_11427652 11427701_11427702 11427703_11427704 11427754_11427755 11427795_11427848 11427951_11428140 11428165_11428223 11428248_11428379 11428538_11428998 11429114_11429861 11429916_11431261 11431413_11431922 11432231_11432521 11432546_11434797 11434872_11435691 11435833_11436117 11436677_11436839 11440556_11440736 11440747_11440870 11440884_11441169 11442511_11442682 11443280_11443439 11445683_11446383 11455749_11455836 11455842_11455906 11456192_11457434 11457468_11457771 11457802_11457858 11457884_11457973 11457976_11458085 11458110_11458180 11458208_11458330 11458370_11458754 11458782_11458878 11459005_11459174 11459293_11459395 11459439_11459440 11459490_11459536 11459629_11459863 11459900_11460084 11460116_11460327 11462182_11462231 11469084_11469732 11469762_11471054 11471087_11471153 11471157_11471259 11473754_11473835 11473863_11473916 11473947_11474045 11474070_11474098 11478418_11478424 11478572_11478589 11478809_11478811 11479217_11479221 11479288_11479297 11479326_11479332 11479363_11479365 11479443_11479481 11486855_11486956 11488216_11488698 11488794_11488861 11490440_11490650 11490725_11490743 11490782_11491033 11491237_11491445 11496978_11497793 11497795_11498516 11499038_11499113 11499130_11499715 11499768_11500402 11502766_11503136 11506881_11507013 11507056_11507316 11508275_11508420 11508438_11508480 11508727_11509927 11510589_11510711 11510740_11510937 11525629_11525719 11525780_11526180 11526183_11526857 11526907_11528002 11529264_11530105 11530183_11530985 11530994_11531250 11531252_11531761 11532073_11532319 11532453_11532964 11532987_11534043 11534216_11534648 11545491_11545499 11545541_11545603 11545649_11545650 11545710_11545814 11545899_11545906 11545931_11545941 11546081_11546091 11546118_11546124 11546157_11546231 11546279_11546355 11548966_11548969 11548999_11549001 11549058_11549078 11549105_11549106 11549229_11549233 11549285_11549293 11553613_11553708 11553754_11554048 11556665_11556853 11556882_11556898 11557122_11557158 11559843_11559877 11559921_11560015 11560041_11560042 11560070_11560072 11562741_11562742 11562768_11562985 11563032_11563039 11563320_11563322 11563347_11563444 11563475_11563499 11564930_11564932 11565036_11565161 11565375_11565435 11565473_11565484 11565515_11565521 11572480_11572550 11572580_11572607 11575425_11575454 11575650_11575651 11575783_11575838 11575876_11575877 11575906_11575919 11576115_11576116 11576161_11576170 11586135_11586197 11586235_11586244 11590339_11590634 11590640_11591152 11591549_11591688 11592555_11592773 11592808_11592855 11592895_11593013 11593455_11593497 11593615_11593709 11593753_11593754 11594146_11594198 11594411_11594455 11594480_11594592 11594626_11594676 11596848_11596898 11597736_11597791 11600497_11600547 11602887_11602963 11604690_11604867 11605904_11606025 11606131_11606302 11606777_11606917 11609707_11609733 11609783_11609861 11609886_11609887 11611224_11611304 11612251_11612252 11612278_11612686 11614691_11614902 11615105_11615174 11615199_11615258 11615284_11615287 11615967_11615977 11616002_11616019 11616050_11616087 11616217_11616230 11616275_11616314 11616342_11616391 11619231_11619492 11619582_11619867 11620417_11620439 11620475_11620512 11620613_11620686 11620731_11620753 11620784_11620786 11620835_11620910 11621006_11621070 11621095_11621146 11621175_11621177 11621212_11621258 11621288_11621401 11622222_11622310 11622635_11622683 11623426_11623514 11626577_11626639 11626872_11626925 11626966_11626967 11627042_11627062 11627095_11627097 11627255_11627256 11627294_11627328 11629963_11629978 11630056_11630170 11630240_11630291 11630381_11630644 11630698_11630747 11630888_11630926 11630957_11630981 11631006_11631125 11631209_11631221 11631253_11631380 11631426_11631452 11631488_11631506 11631546_11631577 11631602_11631678 11631751_11631761 11631835_11631862 11631899_11632051 11632077_11632133 11632192_11632488 11632565_11632703 11632730_11632995 11633026_11633030 11633056_11633175 11633203_11633222 11633251_11633274 11633316_11633400 11633447_11633509 11633536_11633551 11633616_11633954 11634000_11634057 11635740_11635925 11635952_11636889 11637095_11637703 11637729_11637842 11637867_11637906 11637940_11637960 11637985_11637992 11638036_11638108 11638189_11638211 11638606_11638766 11638791_11638835 11639073_11639157 11639619_11639638 11639731_11639748 11639785_11639864 11640074_11640116 11640175_11640184 11640254_11640279 11640320_11640365 11640395_11640445 11640509_11640533 11640561_11640604 11640631_11640671 11640720_11640747 11640790_11640847 11641049_11641082 11641110_11641112 11641160_11642095 11642120_11642216 11642249_11642283 11642321_11642355 11642425_11642492 11642642_11642678 11642840_11642841 11643028_11643123 11645697_11645995 11645999_11646135 11646248_11646366 11646590_11646685 11646726_11646999 11647017_11647166 11647215_11647528 11647580_11647963 11648174_11648264 11648456_11648459 11648491_11648574 11648706_11648883 11649258_11649819 11650096_11651623 11656237_11656433 11657414_11657842 11665667_11665720 11668019_11668061 11668139_11668200 11669405_11669519 11669555_11669733 11669863_11670303 11670363_11670823 11670889_11671757 11675086_11675114 11675210_11675213 11675280_11675287 11675991_11676032 11676081_11676089 11683210_11683253 11683334_11683353 11686735_11686796 11687234_11687243 11687283_11687316 11687379_11687672 11687721_11687748 11687774_11687778 11687820_11687835 11687878_11687943 11687985_11687992 11688401_11688474 11690645_11690647 11690682_11690757 11698397_11699883 11700613_11700674 11700702_11700754 11700948_11700959 11700984_11700985 11701036_11701213 11701271_11701375 11701415_11701612 11701642_11701651 11702614_11702747 11703055_11703057 11703084_11703085 11703117_11703123 11703204_11703238 11703475_11703724 11703900_11703915 11703989_11704036 11704062_11704081 11704153_11704269 11704297_11704367 11704474_11704512 11707339_11707385 11711720_11711761 11714748_11714754 11714780_11714834 11714867_11714909 11714953_11714966 11715032_11715056 11715098_11715102 11715163_11715190 11716407_11716417 11716451_11716580 11716605_11716609 11716645_11716729 11716754_11716768 11716919_11717043 11717107_11717110 11717967_11717970 11718009_11718047 11718125_11718146 11718463_11718506 11718595_11718597 11718631_11718644 11719503_11719563 11723550_11723612 11723856_11723983 11725373_11725394 11725464_11725662 11725693_11725787 11726298_11726433 11726567_11726625 11727826_11727986 11732307_11732308 11732384_11732388 11732488_11732489 11732637_11732643 11732756_11732799 11732832_11732835 11733056_11733068 11733299_11733300 11733593_11733595 11734020_11734022 11772873_11772945 11772970_11773037 11773078_11773162 11773187_11773270 11777793_11777882 11778884_11779431 11780475_11780692 11780927_11781313 11781854_11783079 11783595_11785179 11785206_11785212 11785237_11785240 11785318_11785594 11785695_11785698 11788420_11788593 11788691_11788693 11789174_11789234 11817804_11817805 11817838_11817970 11818000_11818102 11818469_11818677 11818740_11818819 11818845_11818848 11819316_11819390 11819529_11819534 11819573_11819575 11819836_11819837 11820033_11820041 11820927_11820928 11821244_11821249 11821275_11821337 11821926_11821927 11822039_11822041 11825348_11825407 11826205_11826249 11826277_11826282 11826317_11826395 11826424_11826526 11826560_11826572 11829434_11829671 11829697_11829829 11831127_11832171 11832233_11832319 11832470_11832536 11833613_11833689 11833724_11833755 11833780_11834380 11834401_11834622 11834657_11834658 11834689_11834732 11834772_11834790 11838117_11838125 11838152_11838195 11838281_11838383 11838408_11838448 11838483_11838492 11838521_11838545 11838612_11838688 11838717_11838799 11838828_11838883 11839229_11839289 11839684_11840222 11862352_11862595 11862667_11862741 11863130_11863357 11863372_11863581 11863616_11863696 11866624_11866742 11866811_11866897 11867371_11867465 11868116_11868228 11868918_11869036 11869580_11869949 11870036_11870144 11874768_11874845 11875580_11876270 11876431_11876589 11877071_11877161 11879487_11879489 11879554_11879565 11879598_11879601 11879670_11879680 11879705_11879893 11880640_11880692 11880723_11880835 11881277_11881504 11881574_11881579 11881614_11881616 11881650_11881652 11881708_11881732 11883108_11883149 11890520_11890522 11890652_11890678 11890764_11890795 11890827_11890829 11890870_11890879 11890957_11890961 11891051_11891053 11891120_11891128 11891189_11891191 11891337_11891347 11896246_11896346 11897387_11897404 11897473_11897530 11897561_11897562 11897673_11897685 11897701_11897722 11897753_11897754 11897821_11897822 11897918_11897921 11898003_11898057 11898122_11898202 11906306_11907174 11924540_11924803 11939071_11939120 11939332_11939474 11950542_11950547 11950590_11950662 11950670_11950738 11952091_11952306 11956596_11956690 11963898_11963921 11965168_11965210 11965594_11965630 11965716_11965719 11965985_11965996 11966273_11966278 11989967_11990086 11990281_11990375 11990478_11990582 11991232_11991726 11992425_11992680 11992846_11992946 11992963_11993169 11993521_11993584 11994231_11994549 11994673_11994778 11994915_11995002 11995138_11995545 11995892_11996256 11996309_11996532 11996602_11996967 11998097_11998688 12000539_12000952 12001212_12001444 12001733_12002127 12002161_12002163 12004470_12004523 12019170_12019509 12019547_12019603 12025606_12025612 12025777_12025857 12026000_12026006 12026086_12026089 12026211_12026213 12045871_12045942 12046460_12046499 12046686_12046688 12046719_12046723 12046810_12046811 12046897_12046900 12046925_12046928 12076112_12076183 12155834_12155914 12157052_12157261 12157262_12157477 12157712_12158545 12158690_12158817 12159078_12159436 12159526_12159845 12159887_12159962 12160187_12160361 12160608_12160921 12161038_12161283 12204637_12204688 12233892_12234000 12255401_12255405 12255584_12255589 12255631_12255649 12255706_12255747 12255803_12255805 12255916_12255925 12262325_12262328 12262477_12262588 12262624_12262640 12262668_12262777 12262816_12262922 12262985_12263017 12264872_12265313 12265404_12265500 12265580_12265583 12265612_12265613 12266146_12266202 12266670_12266794 12267091_12267225 12267277_12267960 12268035_12268568 12276474_12276513 12278483_12278485 12278590_12278635 12278683_12278685 12278739_12278740 12278786_12278829 12283068_12283078 12283245_12283343 12283381_12283387 12283392_12283408 12283436_12283537 12283584_12283690 12283741_12283783 12285588_12286031 12286065_12286067 12286119_12286215 12286295_12286298 12286327_12286328 12286861_12286917 12287384_12287494 12287826_12287940 12287992_12288575 12288735_12288841 12288866_12288873 12288904_12289447 12289829_12289832 12290120_12290123 12295089_12295569 12302561_12302603 12311942_12311981 12312063_12312070 12312183_12312256 12312347_12312684 12312709_12312762 12314344_12315268 12315991_12320793 12321139_12321749 12321760_12322352 12322692_12323667 12323678_12323747 12324649_12325250 12325951_12326348 12333312_12333646 12336409_12336462 12336525_12336548 12336848_12336987 12337175_12337257 12337360_12337426 12337935_12338030 12338494_12338617 12338627_12338774 12343961_12344155 12362070_12362176 12365206_12365311 12365440_12365549 12365633_12365750 12365831_12365912 12366234_12366319 12366423_12366486 12366497_12366525 12366624_12366715 12367072_12367165 12367354_12367382 12367389_12367435 12367602_12367717 12367802_12367897 12368095_12368189 12368279_12368381 12368573_12368814 12369542_12369671 12369784_12369908 12369926_12369994 12370201_12370214 12370324_12370529 12371786_12372420 12372490_12372945 12373021_12373160 12373164_12373253 12373333_12374018 12374043_12374148 12375042_12375192 12375264_12375324 12375449_12375728 12375804_12375942 12375946_12376035 12376116_12376675 12376705_12376936 12378421_12378835 12387446_12387451 12387570_12387674 12387788_12387790 12387850_12387860 12388065_12388066 12388204_12388211 12388323_12388329 12388428_12388431 12413793_12413914 12413946_12414085 12415211_12415452 12422179_12422260 12432574_12432819 12433044_12434108 12434133_12434297 12456907_12456914 12457003_12457056 12467568_12467623 12468304_12468698 12469056_12469179 12469479_12469570 12472128_12472194 12472274_12472275 12479175_12479224 12480553_12480605 12480966_12480970 12481096_12481099 12485049_12485126 12501607_12501630 12501660_12501664 12501715_12501720 12501828_12501832 12502313_12502317 12502442_12502473 12502863_12502917 12503100_12503118 12503156_12503159 12503541_12503542 12503631_12503633 12503786_12503787 12504002_12504005 12504134_12504136 12504244_12504255 12509672_12509721 12511098_12511276 12511368_12511599 12511980_12512041 12512213_12512676 12512709_12512838 12512963_12513047 12513146_12513255 12513378_12513525 12513651_12513798 12513912_12514004 12514033_12514037 12514393_12514480 12514681_12514734 12514819_12515001 12515199_12515307 12515397_12515496 12515688_12515839 12516046_12516149 12516182_12516185 12516213_12516294 12516312_12516372 12516622_12516785 12516794_12516965 12519820_12519821 12519847_12519939 12519947_12520065 12520307_12520474 12520502_12520792 12520795_12520883 12527049_12527134 12527219_12528000 12531480_12531851 12531901_12532318 12534770_12534875 12535710_12535859 12556111_12556453 12557760_12558007 12580326_12580327 12580352_12580355 12580802_12580814 12580929_12580930 12580956_12580971 12581005_12581048 12581085_12581087 12581171_12581173 12581221_12581235 12581324_12581326 12594578_12595482 12595824_12595999 12596087_12596226 12596333_12596900 12596956_12597191 12597223_12597612 12597718_12597735 12597771_12597935 12598456_12598673 12598692_12598764 12598780_12598884 12598971_12599148 12599242_12599334 12599625_12599716 12599897_12600142 12600243_12601009 12601174_12601375 12601418_12601495 12609430_12609511 12619684_12619783 12667680_12667990 12667999_12668118 12668164_12668319 12668438_12668709 12668986_12669174 12669257_12669353 12669405_12669525 12669635_12669826 12669851_12669940 12670095_12670360 12670535_12670994 12671128_12671309 12671322_12672355 12672795_12672940 12673160_12673570 12673704_12673844 12673998_12674036 12674772_12674777 12674842_12675013 12675082_12675227 12675324_12675354 12675358_12675491 12675538_12675800 12675808_12676444 12679302_12679732 12679933_12680485 12680486_12680553 12693952_12693956 12693981_12694002 12694028_12694597 12699261_12699367 12713904_12713960 12728145_12728279 12728781_12728970 12728982_12729083 12729268_12729332 12729358_12730570 12730597_12730747 12731015_12731152 12731157_12731212 12731348_12732005 12732103_12732298 12732428_12732627 12732801_12733013 12733099_12733208 12733859_12734224 12734238_12734278 12734810_12735315 12736324_12737048 12737136_12737593 12738931_12741539 12741554_12742450 12745161_12745263 12745354_12745358 12745394_12745395 12745455_12745544 12745777_12745779 12745807_12745893 12747024_12747082 12750995_12751128 12751131_12751719 12762011_12762868 12763441_12763678 12772746_12773391 12775233_12775326 12857283_12857358 12867936_12868140 12868776_12868779 12869230_12869297 12869312_12869616 12870056_12870206 12870791_12870798 12870809_12870906 12871470_12871956 12871987_12872028 12872048_12872541 12872727_12872855 12873050_12873382 12873640_12873665 12874000_12874064 12874086_12874418 12875392_12875697 12875967_12877519 12877539_12878393 12878458_12878752 12878843_12881977 12899530_12900194 12900268_12900434 12900629_12900632 12901092_12901169 12901504_12901574 12901935_12902264 12902274_12902427 12903547_12904101 12904182_12904256 12904310_12904420 12904425_12904524 12904714_12904957 12905000_12905782 12905997_12906060 12918618_12918784 12918842_12918886 12919296_12919491 12920263_12920264 12920320_12920325 12920390_12920465 12920762_12921031 12921138_12921365 12922841_12922984 12923399_12923539 12923697_12924015 12939996_12939998 12940031_12940038 12940119_12940120 12940204_12940205 12940281_12940324 12942553_12942597 12956582_12956608 12956646_12956675 12962739_12962789 12963081_12963278 12963302_12963484 12964670_12964678 12965290_12965909 12965957_12966444 12969356_12969357 12969439_12969613 12980164_12980263 12981862_12981935 12998274_12998469 12998491_13000537 13000620_13000623 13000730_13002683 13005122_13005224 13006546_13006630 13006658_13006762 13006787_13006921 13006924_13007107 13007136_13007363 13007419_13007628 13007659_13008400 13008410_13008926 13008933_13008986 13023731_13024587 13024655_13024737 13025146_13025249 13025297_13025523 13025611_13025706 13025823_13025915 13026039_13026155 13026264_13026578 13026644_13027290 13027323_13027492 13027547_13027690 13027699_13027828 13028671_13029070 13029700_13030112 13030180_13031596 13050115_13050169 13050366_13052476 13052502_13052586 13053570_13053848 13054401_13054687 13054811_13055187 13055208_13056417 13056506_13056758 13058232_13058559 13058593_13058723 13067265_13067516 13069379_13069446 13070774_13070998 13076367_13078024 13083176_13083263 13083454_13083499 13088705_13089469 13094102_13095015 13095021_13095342 13095366_13096113 13096145_13097222 13097283_13097363 13097524_13097765 13098824_13098967 13098971_13099430 13099464_13099775 13100113_13100780 13100846_13101052 13101434_13101659 13101710_13101829 13101836_13102067 13102084_13102200 13151574_13151614 13155025_13155027 13155133_13155136 13155573_13155575 13155843_13155883 13164772_13164791 13165005_13165008 13165115_13165116 13165244_13165265 13165301_13165337 13165409_13165415 13186700_13186859 13187387_13187393 13187461_13187516 13187545_13187635 13187661_13187666 13187691_13187696 13188322_13188434 13188694_13188910 13188962_13189467 13190019_13190473 13190726_13191036 13191116_13191219 13191362_13191506 13191605_13191727 13191917_13192020 13192419_13192659 13193067_13193406 13194322_13194429 13194637_13194693 13195869_13196056 13196058_13196111 13196617_13196652 13196939_13197158 13197494_13197749 13197764_13197993 13197998_13198088 13218938_13218943 13219424_13219470 13225548_13225928 13225939_13226358 13227031_13227158 13227478_13227679 13227891_13228042 13230166_13230168 13230266_13230344 13230599_13230895 13231033_13231150 13231202_13231667 13231798_13231811 13231863_13231867 13232065_13232224 13232257_13232398 13232587_13232687 13232803_13232893 13233072_13233320 13233602_13233700 13235317_13236227 13236288_13236600 13236627_13236734 13241934_13241940 13242825_13242835 13242861_13242905 13243167_13243171 13244209_13244216 13245457_13245492 13245588_13245616 13246212_13246218 13246608_13246612 13258772_13258876 13258985_13259144 13260124_13260237 13260891_13260900 13260931_13260989 13261875_13262183 13262270_13262552 13262682_13262780 13262843_13262946 13263048_13263163 13263335_13263536 13263635_13263726 13263873_13264557 13264597_13264710 13265353_13265405 13265521_13265523 13265548_13265549 13265618_13265672 13265791_13266026 13266097_13266502 13266608_13266839 13266979_13267189 13267348_13267423 13267527_13267580 13267591_13267816 13267992_13268513 13268703_13268939 13268947_13269040 13269055_13269147 13269247_13269316 13269322_13269456 13269619_13269630 13269637_13269802 13269906_13270018 13270096_13270205 13270414_13270604 13270629_13270796 13293368_13294441 13294531_13294624 13294839_13294962 13295239_13296255 13296292_13296339 13296442_13296507 13296594_13296794 13296881_13297037 13297082_13297106 13297239_13297310 13298058_13298167 13298171_13298628 13298824_13299090 13299283_13299395 13300476_13300891 13301363_13301438 13301465_13302621 13302706_13305251 13308524_13308670 13314041_13314083 13325310_13325440 13325558_13325769 13325778_13325856 13326052_13326144 13326584_13326767 13326792_13326795 13326983_13327059 13327303_13330170 13379561_13379674 13379877_13379956 13380515_13380649 13380887_13381603 13381878_13382394 13382408_13382524 13383247_13383296 13383444_13383522 13383550_13384176 13384951_13385086 13385089_13385504 13385555_13386152 13396887_13396942 13418027_13418095 13418179_13418180 13418246_13418250 13418275_13418303 13467818_13467865 13467895_13467897 13467934_13467999 13469087_13469159 13469209_13469214 13469302_13469315 13478778_13478823 13484654_13484817 13485003_13485085 13485223_13485316 13485712_13485716 13485748_13485805 13486635_13487190 13496851_13496903 13497603_13497659 13503384_13503588 13503590_13504543 13504555_13505752 13547311_13547587 13548992_13549064 13549100_13549110 13580484_13580587 13580603_13580739 13581501_13581617 13581674_13581691 13581716_13581810 13583065_13583184 13583205_13583545 13583770_13583798 13583832_13584758 13584812_13585045 13585126_13585407 13585853_13585859 13585874_13586311 13586446_13586971 13586973_13587355 13587424_13587649 13590359_13590496 13590989_13591033 13591050_13591182 13592753_13593721 13598780_13599509 13603102_13603933 13603962_13604038 13604661_13604663 13604963_13605030 13614941_13614970 13615581_13615584 13693593_13693630 13696427_13696465 13696490_13696504 13702597_13702600 13702692_13702730 13715135_13715262 13763136_13763549 13767613_13767688 13768569_13768725 13769617_13769689 13769883_13769909 13770386_13770485 13770514_13770548 13770698_13770839 13770938_13771043 13771525_13771612 13772233_13772674 13788499_13788624 13804408_13804812 13804819_13805208 13807633_13807824 13807881_13807926 13808008_13808057 13808059_13808190 13808820_13808938 13808939_13809025 13809026_13809443 13819992_13820045 13820257_13820434 13820482_13820495 13820651_13821109 13822015_13823578 13824079_13825204 13825242_13825248 13825901_13825940 13825972_13826024 13826078_13826079 13826129_13826133 13826929_13826942 13826994_13827011 13827047_13827087 13828484_13828573 13828619_13828661 13828891_13828900 13828957_13829006 13829389_13829454 13829835_13830847 13873786_13873853 13873935_13873977 13874006_13874046 13874071_13874295 13874323_13874412 13874657_13874765 13874794_13874846 13874871_13874879 13875402_13875717 13876034_13876089 13876135_13876505 13880368_13880539 13882693_13882769 13882812_13883384 13883439_13884880 13903300_13903344 13903376_13903927 13904837_13904851 13904908_13904948 13905059_13905135 13905184_13905264 13905291_13905343 13905396_13905498 13905532_13905557 13905589_13905591 13905627_13905628 13905688_13905689 13905744_13905745 13905770_13905818 13905873_13905874 13906302_13906326 13906367_13906371 13906408_13906433 13906464_13906505 13906560_13906574 13906700_13906701 13906769_13906945 13906983_13907241 13907533_13907940 13908018_13910511 13911224_13911496 13911553_13914579 13919947_13919998 13967615_13967857 13967927_13968129 13968225_13968375 13968492_13968498 13968591_13968876 13968933_13969255 13969329_13969434 13969885_13969996 13970037_13970321 13971694_13971760 13971795_13971966 13982568_13982773 13983895_13984079 14014105_14014439 14014483_14015437 14039019_14039090 14039116_14039117 14071806_14071877 14071910_14071938 14078294_14078390 14078766_14078961 14086909_14087682 14089787_14089969 14090008_14090069 14090097_14090512 14090743_14091575 14092326_14094237 14094504_14095649 14096122_14096124 14096241_14096768 14096771_14097034 14097110_14097773 14097916_14098149 14098181_14099747 14099768_14100784 14100795_14101063 14101400_14101411 14101454_14101581 14101713_14101793 14110780_14111610 14113905_14113980 14114010_14114020 14114249_14114301 14114326_14114335 14135509_14135623 14135656_14135764 14136166_14136830 14136943_14136980 14137229_14137316 14137373_14137445 14137650_14137741 14138731_14138829 14139460_14139580 14142164_14142548 14142579_14142617 14142641_14142719 14142728_14143142 14143174_14143715 14143846_14143955 14144255_14145202 14145227_14145290 14145366_14145370 14161730_14162482 14163552_14163712 14163758_14163826 14164324_14164506 14165187_14165447 14165498_14166173 14166261_14166634 14166806_14166880 14167028_14167102 14167643_14167727 14167852_14167956 14168069_14168116 14168136_14168210 14168324_14168463 14168464_14170212 14172112_14172157 14172168_14172263 14172471_14172477 14176981_14177047 14184987_14185009 14185040_14185086 14204932_14204993 14205478_14205487 14205523_14205528 14205592_14205607 14205668_14205669 14205712_14205747 14205783_14205785 14205834_14205845 14206100_14206172 14208307_14208406 14226325_14226370 14226402_14226489 14226518_14226603 14320086_14320197 14320228_14320390 14321163_14321263 14321264_14321393 14322478_14323050 14323588_14323744 14323762_14323935 14324016_14324954 14327074_14327466 14327484_14327668 14327723_14327795 14327815_14327883 14327996_14328001 14328016_14328347 14328438_14328545 14328593_14328678 14328759_14329376 14329614_14329765 14329829_14330001 14330053_14330092 14330232_14330963 14330991_14331723 14331725_14331814 14331892_14332426 14332432_14332433 14332458_14332556 14332570_14332634 14332692_14332776 14334188_14334257 14335378_14335530 14335557_14335687 14335768_14335899 14335950_14336028 14355637_14355897 14357648_14358504 14378444_14378459 14378502_14378638 14378670_14378760 14379485_14379636 14379678_14379892 14384074_14384478 14388296_14388367 14388682_14388738 14390907_14391154 14391457_14391843 14392277_14392431 14392457_14392516 14392546_14392548 14392656_14392806 14392837_14392839 14392844_14393020 14393103_14393324 14393435_14393438 14402303_14402477 14402502_14402510 14402555_14402619 14402645_14403692 14417642_14417647 14418555_14418627 14418751_14418758 14428205_14428206 14428402_14428407 14428846_14428858 14428883_14428922 14429076_14429079 14429235_14429236 14433110_14433115 14434029_14434041 14434066_14434102 14460625_14460696 14465007_14465049 14465107_14465116 14468338_14468402 14479926_14480281 14480318_14480413 14480673_14480756 14480877_14481677 14481766_14481893 14481978_14482570 14482861_14482961 14483052_14483722 14483745_14483868 14484769_14484802 14484830_14484932 14485093_14485211 14485315_14485431 14485607_14485679 14485813_14486048 14486194_14487230 14487563_14487693 14487992_14488008 14488073_14488075 14488166_14488512 14488672_14488948 14489082_14489168 14489396_14489447 14489449_14490021 14490193_14491221 14491476_14491819 14492092_14492244 14494323_14494773 14498458_14498727 14498752_14499048 14499148_14499159 14499184_14499420 14499472_14499640 14499703_14500064 14500094_14501253 14518264_14518308 14518335_14518343 14521211_14521272 14521279_14521464 14521495_14521734 14522112_14522539 14522562_14522668 14522757_14522878 14523217_14523300 14523301_14523392 14523417_14524379 14524495_14524600 14525109_14525428 14525594_14525734 14525858_14526070 14526183_14526337 14526748_14527186 14527420_14527828 14527918_14528452 14528503_14528878 14529103_14529289 14529302_14529390 14529690_14529855 14529907_14530454 14530477_14530621 14530717_14530786 14530884_14530947 14532080_14532105 14532168_14532312 14532369_14532487 14532571_14533068 14533135_14533296 14533424_14533532 14533642_14534156 14534255_14534346 14534396_14534597 14534650_14534661 14534699_14534881 14534999_14535108 14535239_14535323 14535644_14535945 14536011_14536411 14536439_14536983 14538259_14539094 14539168_14541172 14541215_14541832 14559181_14559230 14559516_14559749 14559856_14560140 14560217_14560362 14560431_14560603 14560606_14560772 14560805_14561198 14561468_14561805 14561889_14561911 14561963_14562231 14562323_14562460 14562568_14562806 14562914_14562993 14563042_14563135 14563455_14564762 14564782_14566348 14566689_14566877 14566926_14567180 14567368_14567617 14567675_14567756 14567893_14567995 14568075_14568202 14568217_14568278 14568416_14568434 14568467_14568652 14568711_14568767 14605420_14605427 14605875_14605880 14606027_14606032 14606140_14606143 14606689_14606693 14606730_14606731 14607234_14607235 14607562_14607569 14607625_14607631 14607890_14607896 14608035_14608037 14608111_14608112 14608216_14608219 14608530_14608537 14618836_14618875 14618988_14619029 14619049_14619210 14633296_14633464 14633638_14633889 14633972_14634167 14634437_14634576 14634677_14634828 14634833_14634968 14634979_14635544 14635648_14635891 14635961_14636365 14636562_14636676 14636752_14636846 14636930_14637064 14637144_14637313 14637440_14637746 14637810_14637895 14637955_14638050 14638101_14638204 14638363_14638456 14638461_14638571 14638704_14638874 14639050_14639464 14639467_14639540 14639753_14639937 14639941_14640414 14641430_14641626 14643225_14643296 14643297_14643298 14643328_14643570 14645733_14646537 14646563_14646866 14651063_14651285 14651753_14652886 14652900_14653137 14653162_14653288 14653325_14653327 14653414_14653419 14653453_14654298 14654335_14654337 14654424_14654429 14654470_14655345 14655480_14656325 14656491_14656580 14656605_14657158 14657189_14657269 14657294_14657447 14657475_14657686 14657711_14658651 14658767_14658776 14658892_14659106 14662323_14662402 14667837_14667999 14668024_14668245 14668280_14668433 14711769_14711835 14712057_14712298 14712410_14712437 14714457_14715281 14720102_14720115 14720140_14720151 14720223_14720298 14723444_14723520 14723739_14723743 14723991_14723996 14724025_14724026 14725721_14725777 14725822_14725831 14725858_14725904 14725929_14725940 14725977_14725978 14726012_14726100 14732501_14732644 14733786_14733789 14733814_14737198 14740628_14740701 14745322_14745873 14751513_14751649 14755420_14755720 14755734_14755992 14756043_14756422 14756436_14756596 14757187_14757359 14757468_14757702 14757768_14758541 14758592_14758717 14758794_14758880 14758940_14759004 14759014_14759016 14761065_14761113 14761488_14761694 14761858_14762667 14774674_14774796 14774825_14774827 14775781_14775933 14776083_14776089 14776115_14776139 14776165_14776203 14776333_14776643 14776691_14777100 14777117_14777202 14777532_14779900 14779925_14780056 14780367_14780462 14780623_14780979 14781092_14781143 14785957_14785965 14785990_14786287 14791773_14792010 14792018_14792085 14792167_14792545 14794291_14794400 14796722_14796788 14806790_14806863 14821209_14821463 14823522_14823570 14823595_14823608 14823648_14823649 14823752_14823831 14824297_14824340 14847384_14847509 14856121_14856317 14856479_14856635 14859862_14859949 14859990_14860052 14860225_14860287 14860314_14860324 14861784_14861919 14862657_14862745 14869890_14869953 14870098_14870174 14870311_14870439 14870559_14870755 14872086_14872171 14873707_14875382 14875411_14876364 14876709_14877146 14877167_14878099 14878400_14878555 14878765_14878900 14879052_14879134 14879402_14879505 14879717_14880052 14880060_14880370 14880375_14881352 14881412_14881419 14881527_14881529 14883701_14884240 14886182_14886183 14886208_14886784 14886809_14887989 14889545_14889550 14889576_14889627 14889652_14889723 14892978_14894048 14894278_14894473 14894839_14894925 14895322_14896537 14896746_14896814 14906305_14906371 14906454_14906555 14908517_14908636 14908672_14908679 14908737_14908790 14908820_14909029 14909082_14909083 14909123_14909216 14913743_14913884 14913919_14913922 14914286_14914287 14914327_14914394 14920401_14920556 14928191_14928316 14928825_14928931 14929495_14929601 14931737_14931738 14931782_14931783 14931909_14932031 14932058_14932092 14932125_14932128 14932170_14932299 14932335_14932353 14944178_14944409 14947240_14947286 14954094_14954193 15113377_15113535 15113628_15113732 15116107_15116380 15118763_15118838 15120072_15120290 15120371_15120990 15121068_15121989 15122022_15122151 15122170_15122402 15122519_15122598 15122865_15123045 15123073_15123112 15293469_15293511 15312951_15313025 15313060_15313120 15313197_15313539 15313781_15315162 15315211_15315442 15315500_15315561 15323515_15323585 15323702_15323726 15324314_15324705 15325932_15325987 15325992_15326055 15326175_15326271 15326358_15327571 15328634_15329436 15329532_15329620 15329703_15329941 15330212_15330358 15330364_15330420 15334168_15335273 15336895_15336936 15336964_15337070 15337622_15337734 15337966_15338021 15348165_15348208 15390636_15390705 15401757_15401802 15402447_15402487 15404362_15404606 15405048_15405093 15405739_15405779 15406111_15406129 15406592_15406639 15407411_15407531 15407630_15407633 15407634_15407815 15407824_15407896 15408147_15408464 15408710_15408809 15408891_15409057 15411336_15411482 15411534_15411599 15412447_15412554 15413335_15413818 15414892_15414966 15415064_15415187 15415205_15415542 15415545_15415585 15415598_15415986 15416009_15416291 15416544_15416696 15416719_15417270 15417357_15417462 15419051_15419134 15421665_15421981 15421984_15422024 15422277_15422792 15435695_15435715 15435820_15435827 15435870_15435879 15435938_15435942 15446338_15447162 15449364_15449381 15449546_15449547 15449606_15449612 15449679_15449695 15449783_15449792 15450191_15450205 15450234_15450245 15450442_15450463 15450506_15450515 15450564_15450577 15450750_15450760 15450819_15450836 15450873_15450879 15452647_15452800 15452824_15452908 15453585_15453643 15454977_15456081 15456186_15456734 15456796_15456966 15457037_15457471 15457496_15458368 15458403_15458757 15458783_15458933 15465755_15465894 15467956_15467989 15467991_15468242 15469169_15469268 15469883_15469972 15469984_15470033 15470080_15470081 15470908_15470918 15470943_15471106 15471180_15471313 15471345_15471538 15472015_15472104 15473067_15473462 15473552_15473568 15475473_15475488 15475569_15475673 15475754_15475823 15475997_15476101 15476177_15476327 15476449_15476546 15476954_15477667 15478145_15478167 15478235_15478237 15478319_15478339 15478904_15478907 15478968_15478970 15479009_15479011 15479074_15479076 15479164_15479168 15479456_15479457 15482125_15482238 15482267_15482272 15482352_15482355 15482399_15482402 15487564_15488180 15488722_15488816 15492546_15492550 15492581_15492586 15493061_15493062 15493311_15493319 15493902_15493903 15494142_15494171 15494559_15494571 15494674_15494675 15494913_15494915 15495042_15495043 15495165_15495167 15495860_15495869 15495987_15495990 15496019_15496020 15496076_15496080 15496733_15496759 15498748_15498749 15499085_15499088 15499993_15500091 15500483_15500500 15500559_15500561 15500710_15500711 15502266_15502276 15502536_15502547 15502749_15502858 15513423_15513491 15514064_15514821 15514951_15515371 15515392_15515393 15515541_15515846 15515866_15515979 15516146_15516181 15561876_15563286 15563316_15563385 15563419_15564248 15564384_15564473 15564610_15564811 15564831_15565772 15565794_15566074 15566427_15566578 15566675_15566759 15567047_15567318 15568317_15568504 15610690_15611841 15611981_15612521 15612531_15612609 15612646_15613414 15613829_15614323 15614332_15614507 15614571_15615131 15615147_15615594 15618295_15619085 15620199_15620220 15620254_15620343 15638080_15638188 15678714_15678914 15679033_15679155 15679287_15679863 15680255_15680412 15680495_15680610 15680718_15680833 15680895_15680974 15681033_15681300 15681630_15681846 15681994_15682769 15682826_15682917 15683220_15683520 15683574_15683910 15683968_15684274 15684533_15684853 15685448_15685604 15685819_15686049 15686090_15686254 15686442_15686592 15686605_15686834 15686998_15687146 15687316_15687578 15687607_15688695 15688744_15688945 15689007_15689980 15689998_15690668 15693358_15693905 15706689_15706690 15706794_15708600 15708683_15709159 15723950_15724557 15724591_15727546 15727670_15728801 15729730_15730070 15730091_15730144 15731083_15731195 15731273_15731491 15731911_15732539 15732680_15733166 15733381_15733723 15733951_15734153 15734296_15734415 15734420_15734618 15734922_15735165 15735347_15735572 15735737_15736003 15736095_15736670 15736687_15736828 15737051_15737074 15737108_15737253 15737412_15737447 15737503_15737594 15737697_15737808 15737874_15738376 15738490_15738704 15738831_15738882 15738909_15739109 15739210_15739319 15739445_15739575 15739640_15739685 15739782_15739856 15739938_15740026 15740109_15740142 15740324_15740378 15740445_15740584 15740611_15740715 15740777_15740862 15740978_15741609 15741699_15741785 15741906_15741972 15742000_15742210 15742342_15742582 15742595_15742602 15744494_15744567 15744702_15744704 15744791_15744974 15745075_15745418 15745421_15745427 15745630_15746275 15751575_15751979 15752044_15752479 15752481_15753149 15753247_15753621 15753917_15753959 15754053_15754405 15754517_15754665 15755064_15755428 15755446_15755788 15764727_15764774 15764832_15765020 15765022_15765079 15776132_15776589 15792607_15792901 15792929_15793013 15812712_15812752 15813035_15813070 15813096_15813126 15813197_15813255 15813291_15813513 15850835_15851382 15851435_15851490 15851533_15851611 15851637_15851691 15851734_15851797 15853508_15853562 15861610_15861763 15861896_15862065 15862110_15862255 15862266_15862917 15863213_15863292 15863703_15863757 15863824_15863921 15864405_15864556 15864821_15865008 15865153_15866261 15866360_15866473 15866601_15866762 15866838_15867253 15867280_15867535 15867582_15868137 15868255_15868718 15868743_15868747 15868798_15868941 15869003_15869104 15869224_15869315 15869544_15870478 15870514_15870931 15871440_15871538 15871701_15871829 15872009_15872049 15872058_15872118 15872352_15872798 15881381_15881502 15883578_15883882 15884403_15884498 15884658_15884776 15884956_15885085 15885319_15885927 15885973_15886480 15886533_15886809 15903919_15904035 15921450_15921484 15921559_15921560 15923605_15923657 15923690_15923691 15923720_15923732 15976917_15976919 15976947_15977055 15977081_15977103 15977149_15977346 15977375_15977402 15977437_15977666 15977700_15977863 15977902_15977970 15978008_15978223 15991223_15991341 15991932_15992061 16008483_16008549 16008575_16008580 16013802_16014337 16014544_16014835 16015151_16015185 16018793_16018834 16019117_16019118 16019151_16019152 16019188_16019200 16019254_16019265 16019317_16019319 16019402_16019403 16019439_16019440 16019471_16019484 16020545_16020886 16020985_16020990 16021795_16021952 16021996_16022084 16022363_16022981 16023044_16023176 16023256_16023845 16023963_16024517 16024592_16025016 16025173_16025279 16025368_16025509 16025548_16025578 16025733_16026422 16026637_16026647 16030329_16030899 16031005_16032548 16032654_16032737 16037161_16037326 16037649_16037746 16038434_16038571 16049972_16050044 16072573_16072629 16072719_16072771 16072898_16073145 16075731_16075932 16075978_16076144 16076981_16077787 16077996_16078130 16078132_16078257 16084798_16084888 16085232_16085277 16085979_16086280 16086328_16089848 16089903_16091867 16091920_16092795 16093283_16093336 16093375_16093440 16093786_16093843 16093856_16093884 16093897_16094666 16094691_16095148 16095170_16096025 16096050_16096316 16096519_16096520 16097088_16097334 16097411_16099527 16099568_16105465 16105466_16105793 16105803_16106239 16106261_16106344 16120776_16120863 16122146_16122166 16122196_16122246 16151865_16151868 16151937_16151942 16152109_16152111 16152143_16152244 16152691_16152723 16152750_16152785 16152830_16152955 16190387_16190504 16190581_16190729 16190909_16191014 16191136_16191379 16201502_16201567 16208809_16208862 16223261_16223300 16223707_16223713 16223749_16223794 16223823_16223826 16223887_16223971 16224302_16224304 16224375_16224485 16224532_16224544 16224582_16224592 16224619_16224693 16224890_16224897 16224922_16224988 16233271_16233363 16233660_16233829 16234396_16235034 16235079_16235083 16235191_16235195 16235258_16235259 16235338_16235869 16236337_16236560 16236588_16236659 16236843_16237908 16240707_16240806 16258457_16258521 16296162_16296251 16296337_16296675 16306421_16306542 16306581_16306644 16306800_16306941 16307071_16307243 16307382_16307432 16322515_16322587 16400158_16400994 16403148_16405127 16405160_16405518 16405543_16405678 16405766_16406246 16406776_16407848 16411618_16411874 16412192_16412315 16413026_16413075 16413692_16413712 16413886_16413895 16413940_16414058 16414101_16415413 16415452_16415913 16416255_16416418 16416538_16416654 16416747_16416837 16417011_16417385 16417445_16417543 16417643_16417863 16418459_16418795 16418981_16419420 16419534_16419815 16419905_16420035 16420138_16420254 16420349_16422342 16458374_16458513 16458522_16458654 16458674_16458810 16459061_16459824 16459826_16459915 16460589_16460907 16460915_16460961 16461025_16462544 16463474_16463587 16487148_16487164 16487196_16487199 16487227_16487229 16487254_16487311 16544476_16544529 16545181_16545284 16545949_16546090 16546234_16546334 16547731_16547793 16547891_16548324 16548354_16548355 16548615_16548764 16549086_16549089 16549514_16549577 16550100_16550202 16550493_16551400 16551406_16552923 16565719_16565872 16565873_16565973 16566172_16566250 16566403_16566626 16566673_16566932 16567114_16567212 16567388_16567487 16567721_16567837 16567848_16568183 16568252_16568375 16568585_16568999 16569009_16569061 16569226_16569275 16569285_16569530 16569774_16569943 16570503_16570555 16570690_16570754 16570767_16573346 16579224_16579317 16579348_16579361 16588041_16588194 16607659_16607732 16609813_16609998 16610275_16611305 16611415_16611870 16611907_16612533 16612537_16613878 16613887_16613945 16636056_16636326 16639017_16639114 16668294_16668311 16668336_16668338 16668363_16668472 16668497_16668527 16668566_16668645 16679359_16680975 16681000_16681404 16681490_16681673 16681685_16682418 16682529_16682705 16682712_16682993 16682995_16683078 16683291_16685369 16687143_16687297 16687718_16687744 16687757_16688167 16688183_16688313 16688317_16688652 16688832_16689110 16689217_16689515 16689605_16690111 16690198_16690647 16690776_16691063 16691138_16691235 16691307_16691398 16691413_16692214 16692275_16692558 16706555_16706587 16706667_16706695 16706751_16706816 16707070_16707607 16707730_16707824 16711094_16711638 16711959_16712225 16720921_16720941 16720974_16721026 16726354_16726392 16726415_16726614 16726956_16727182 16727255_16727312 16727336_16727509 16727601_16727876 16727962_16728076 16728213_16728285 16728360_16728390 16728666_16729201 16729273_16729820 16729900_16729998 16730036_16730125 16730183_16730263 16730473_16730809 16737904_16737905 16737974_16738423 16738454_16738877 16740100_16740276 16775055_16775540 16818112_16818322 16818593_16819040 16819633_16819728 16819804_16819886 16820002_16820099 16820635_16820691 16820692_16820746 16820749_16820908 16820971_16821083 16821258_16821385 16821386_16821567 16821726_16821811 16821963_16822740 16822927_16823116 16824043_16824106 16833871_16834072 16834092_16834517 16834604_16834613 16844102_16844246 16844504_16844570 16844583_16844772 16847234_16847525 16861792_16861882 16866123_16866366 16866428_16866633 16867942_16868638 16868928_16869068 16869102_16869174 16869222_16869454 16869721_16869735 16869758_16869895 16870058_16870161 16870239_16870259 16870262_16870435 16870513_16870689 16870826_16871580 16873276_16873663 16873723_16873879 16875170_16875247 16882710_16882776 16882804_16882812 16882903_16882930 16883095_16883110 16883182_16883232 16883314_16883317 16961931_16961967 16982140_16982181 16982277_16982293 16982366_16982367 16982412_16982414 16993836_16993888 16995338_16995441 16995479_16995753 16995768_16997923 16998057_16999910 17000001_17000089 17000104_17000255 17000272_17000310 17000541_17000646 17000746_17000886 17000899_17001188 17002079_17003097 17003151_17003307 17003335_17003422 17003461_17004508 17004604_17004685 17004907_17005352 17005357_17006110 17007519_17008011 17013171_17013177 17013205_17013218 17013591_17013592 17013998_17014002 17014341_17014345 17015229_17015274 17015992_17016018 17021549_17021610 17021719_17021721 17021726_17021772 17023716_17024039 17024043_17024162 17024473_17024894 17024921_17024925 17024982_17025143 17025240_17025330 17025412_17025489 17025655_17025951 17026640_17026746 17027617_17027738 17033300_17033445 17033781_17033903 17033954_17034502 17040122_17040298 17040652_17040671 17040675_17041264 17041366_17041432 17041546_17041547 17041577_17041798 17041829_17041944 17055217_17055724 17055886_17055971 17056076_17057120 17059749_17060004 17060021_17060081 17060097_17060454 17060674_17061129 17061161_17061977 17062840_17062865 17062919_17062925 17062950_17063091 17063127_17063142 17063174_17063177 17063239_17063251 17063302_17063312 17063340_17063390 17063415_17063427 17063472_17063686 17063690_17063904 17064188_17064669 17064701_17064704 17064752_17064755 17064792_17064793 17065507_17065660 17065729_17065744 17066098_17066352 17066403_17066404 17066527_17066532 17068965_17068984 17069056_17069409 17069580_17069655 17069874_17069974 17070134_17070343 17070426_17071217 17071773_17072807 17075247_17075271 17075392_17075494 17081678_17082691 17083201_17083263 17083439_17083625 17083797_17084771 17084808_17085386 17085695_17085756 17085838_17085924 17087342_17087375 17087399_17087772 17087811_17088156 17092621_17093009 17097621_17097623 17097669_17097760 17099600_17099708 17114355_17114607 17114920_17115075 17116477_17116742 17116979_17117092 17117100_17117155 17117746_17117801 17117802_17117965 17118274_17118376 17118564_17118637 17119712_17119800 17127341_17127491 17130623_17130794 17131227_17131307 17131310_17131362 17131395_17131518 17131886_17132276 17132351_17132420 17134003_17134217 17146775_17146899 17161917_17161991 17175537_17175643 17175793_17175843 17175915_17175983 17176028_17176082 17176417_17176543 17176677_17176777 17176836_17176948 17177459_17177614 17177623_17177705 17178631_17179643 17180275_17180401 17180486_17180545 17180961_17182365 17183229_17183307 17183317_17184781 17184984_17185067 17185765_17185966 17186155_17186259 17186407_17187016 17187020_17187188 17187269_17187292 17187692_17188116 17188570_17189133 17189275_17189350 17189644_17189696 17189704_17190212 17190288_17190637 17221652_17222074 17225969_17226187 17226352_17226452 17226749_17226790 17226820_17227112 17264774_17264823 17267841_17267888 17274605_17274728 17274764_17275143 17275170_17275325 17276438_17276441 17276466_17276753 17277005_17277151 17277191_17277357 17278823_17278885 17286094_17286147 17288423_17288504 17297163_17297256 17298000_17298079 17298104_17298121 17299205_17299265 17299612_17299614 17299649_17299652 17299686_17299815 17300549_17300579 17304648_17304692 17305219_17305261 17328837_17329524 17329526_17329577 17342649_17342900 17347867_17348039 17348821_17348910 17349000_17349134 17350582_17350684 17350749_17350775 17350822_17350829 17353722_17353929 17368576_17368694 17368723_17368855 17368856_17369184 17369221_17369327 17369397_17370012 17370045_17370149 17370287_17370395 17370557_17370653 17370720_17370813 17370982_17371141 17371244_17371346 17371530_17371668 17371772_17371898 17371943_17372032 17372081_17372236 17379245_17379263 17379293_17379591 17379658_17379787 17379888_17380068 17380167_17380290 17380325_17380471 17380569_17380989 17381026_17381499 17384029_17384033 17384059_17384102 17384127_17384135 17384170_17384172 17384251_17384252 17384376_17384381 17384832_17384839 17384965_17384967 17385037_17385145 17385400_17385438 17397331_17398183 17398974_17399230 17399282_17399986 17400109_17401359 17401613_17402343 17402413_17402724 17403035_17404188 17404199_17404263 17404663_17404766 17404800_17404960 17426602_17426825 17446075_17446326 17510614_17510677 17510702_17510895 17516624_17516641 17516674_17516722 17516749_17516823 17516848_17516852 17516877_17516886 17518426_17518488 17518954_17519162 17546817_17546818 17546850_17546962 17546997_17547061 17559099_17559121 17559153_17559188 17561667_17561896 17562775_17562973 17563170_17563227 17563252_17563257 17564894_17564970 17565214_17565299 17565479_17565661 17565737_17565909 17566291_17566419 17568591_17568647 17570894_17570950 17581327_17581487 17581666_17581784 17581793_17582201 17590175_17590323 17590330_17590427 17592310_17592462 17592512_17592559 17592956_17593066 17593089_17593712 17594042_17594161 17594256_17594465 17594525_17594672 17594760_17595000 17595087_17595175 17595309_17595315 17595356_17595794 17595808_17596370 17596543_17596709 17596751_17596908 17597096_17597234 17597307_17597426 17597543_17597776 17597825_17598110 17598216_17598587 17598596_17598780 17598858_17599238 17599295_17599777 17600718_17600758 17600995_17601052 17601208_17601255 17601842_17601982 17602009_17602224 17602406_17602504 17602680_17602774 17603014_17603318 17603333_17603414 17603431_17603496 17603582_17603679 17604576_17604957 17604986_17605011 17605096_17605267 17605343_17605345 17605378_17605534 17605559_17605816 17605831_17605888 17606126_17606220 17606338_17606499 17606651_17606790 17607464_17607616 17607665_17607722 17607725_17607806 17607838_17608131 17608372_17608919 17608949_17608989 17609280_17609493 17609517_17609608 17609903_17609962 17610018_17610114 17610192_17610294 17610322_17610323 17610550_17610698 17610832_17610933 17611029_17611699 17611830_17611954 17611993_17612415 17614883_17615096 17615317_17615365 17615821_17615895 17615909_17616056 17616101_17616214 17616242_17616512 17617057_17617151 17622348_17622762 17622927_17623249 17623297_17623381 17623576_17623957 17623990_17624549 17624662_17625226 17625292_17625441 17625613_17626153 17626243_17626913 17627038_17627095 17627470_17627767 17627833_17628407 17628516_17628606 17628705_17628812 17628893_17628976 17629147_17629549 17629798_17630349 17633795_17633890 17633893_17633955 17634202_17634595 17634714_17634922 17634933_17634993 17635032_17635138 17635204_17635301 17635930_17636019 17638491_17638806 17641209_17641365 17641522_17641799 17642145_17642477 17642507_17642509 17645730_17645811 17646258_17646667 17649133_17649547 17660297_17660304 17660386_17660691 17660718_17660996 17661104_17661305 17661327_17661635 17671097_17671101 17671248_17671336 17671456_17672044 17672495_17672710 17715517_17716069 17718658_17718722 17720289_17720470 17724820_17724837 17724936_17724937 17724994_17725032 17725629_17725633 17725748_17725761 17725819_17725825 17730292_17730331 17730480_17730492 17731009_17731011 17731238_17731240 17733177_17733179 17733615_17733616 17733673_17734205 17742147_17742600 17746767_17747273 17747304_17748057 17748168_17748264 17748637_17748749 17755897_17755944 17755950_17756521 17756524_17756666 17756751_17757110 17757893_17758294 17768446_17768568 17768652_17768852 17773427_17773479 17787590_17787637 17800327_17800697 17800998_17801053 17801206_17801218 17801527_17801650 17801843_17801972 17802479_17802935 17804055_17804111 17804916_17805115 17805381_17806101 17806137_17806254 17806595_17807244 17807280_17807283 17807323_17807325 17808637_17808679 17808704_17808705 17808786_17808791 17808819_17808825 17816219_17816263 17849609_17849686 17850125_17850378 17851293_17851703 17851752_17853191 17853995_17854230 17854433_17854436 17856037_17856678 17857273_17857887 17857960_17858095 17858106_17858163 17858258_17858365 17858487_17858560 17858675_17858748 17858757_17858853 17858877_17859126 17871920_17872578 17872612_17872940 17873080_17873223 17873242_17873398 17873717_17873946 17885210_17885228 17885261_17885303 17896340_17896341 17896422_17896490 17897132_17897334 17897390_17897519 17902763_17903297 17903760_17903849 17908113_17908258 17908372_17908910 17918144_17918207 17932705_17932774 17932789_17932856 17933007_17933205 17933304_17933421 17941523_17941581 17941651_17941652 17941975_17942018 17942067_17942069 17958574_17958576 17958601_17958869 17958993_17959060 17959354_17959426 17959451_17959535 17961145_17961556 17961655_17961974 17963217_17963219 17963858_17963962 17964089_17964102 17964277_17964370 17964478_17964693 17968551_17969003 17969078_17969237 17969336_17969630 17970892_17971062 17971102_17971494 17971601_17971650 17971837_17971959 17972212_17972507 17983589_17983610 17983644_17983706 17989550_17989617 17989769_17989783 17989829_17989834 18000900_18002479 18002677_18006212 18006312_18006474 18006880_18006960 18007172_18007206 18007353_18007476 18014294_18014343 18023550_18023639 18046473_18046566 18046613_18047148 18047798_18049541 18049555_18050814 18050843_18052042 18056346_18056536 18057329_18057544 18057572_18057998 18058018_18058161 18058256_18058412 18058475_18058595 18058660_18058901 18059142_18059397 18059564_18060358 18061235_18061761 18061791_18061899 18062052_18062518 18062664_18062755 18062845_18062901 18063008_18063769 18064088_18064236 18064263_18064619 18066561_18067378 18067395_18067978 18069305_18069842 18070107_18070223 18071759_18071844 18071893_18072035 18072273_18072275 18072369_18072992 18073189_18073680 18073748_18073838 18075164_18075242 18080874_18080943 18086293_18086410 18086442_18086560 18104205_18104413 18104547_18104906 18105116_18105787 18105902_18105990 18106013_18106446 18106767_18106970 18107116_18107239 18107542_18107630 18107701_18107797 18107892_18108042 18108053_18108193 18108203_18108353 18108489_18108627 18108871_18109007 18109071_18109641 18109745_18110010 18110087_18110170 18110246_18110380 18110381_18110646 18110982_18111066 18111253_18111401 18111525_18111631 18111740_18111764 18111798_18112176 18112227_18112400 18112458_18112493 18112527_18112571 18112668_18112767 18112901_18112987 18113064_18113159 18113211_18113384 18113389_18114304 18114376_18114871 18114886_18114974 18114986_18115143 18116449_18116512 18166491_18167004 18167028_18168527 18332272_18332488 18332800_18332845 18333134_18333176 18333480_18333582 18333816_18333828 18333858_18333998 18334060_18334139 18334661_18334708 18334733_18334738 18334918_18334997 18335140_18335258 18338963_18338964 18339114_18339117 18339161_18339170 18339211_18339236 18339534_18339540 18339692_18339705 18339999_18340004 18340167_18340171 18340233_18340238 18340287_18340341 18340451_18340500 18353238_18353239 18353271_18353510 18353609_18353739 18355788_18356006 18362059_18362147 18362252_18362421 18365052_18365112 18365183_18365283 18366551_18366706 18367967_18368011 18376098_18376149 18378710_18378728 18378753_18378939 18378968_18379261 18379601_18379859 18380720_18380870 18386615_18386696 18397293_18397441 18400632_18401244 18402506_18402551 18411588_18411622 18417663_18417696 18417744_18417780 18418072_18418073 18418118_18418158 18418184_18418240 18418313_18418351 18418396_18418399 18418554_18418672 18420023_18420425 18420502_18420504 18420547_18420702 18420735_18420787 18420819_18420869 18420913_18420914 18422208_18422970 18423446_18423509 18425342_18425401 18430222_18430265 18430351_18430388 18430423_18430445 18430616_18430731 18430734_18430886 18431019_18431058 18433004_18433057 18433083_18433087 18433124_18433146 18433191_18433233 18433858_18433867 18433961_18433965 18434049_18434051 18434086_18434115 18434155_18434174 18434248_18434259 18434295_18434322 18434368_18434370 18434758_18434767 18434822_18434824 18434849_18434850 18434880_18434881 18434910_18434933 18434968_18434973 18435010_18435012 18435125_18435126 18440113_18440138 18440209_18440212 18440237_18440238 18440318_18440319 18440350_18440382 18445764_18445766 18445791_18445838 18445925_18445926 18445952_18445957 18448167_18448203 18448956_18448957 18448998_18449112 18449137_18449305 18449347_18449636 18449668_18449678 18449709_18450376 18450406_18450418 18450449_18450695 18450723_18451256 18451582_18451942 18452040_18452106 18452613_18452831 18453231_18453251 18453277_18453323 18453362_18453365 18453434_18453438 18453487_18453488 18453539_18453611 18454709_18454775 18455453_18455503 18455557_18455558 18455562_18455648 18456437_18456485 18456514_18456680 18457237_18457298 18457388_18458045 18458124_18458201 18458397_18458563 18459314_18459362 18465051_18465137 18489009_18489015 18489153_18489156 18489295_18489302 18489360_18489361 18489602_18489620 18489658_18489674 18489701_18489704 18495879_18495881 18495959_18496003 18496080_18496081 18496115_18496116 18496165_18496169 18498422_18498475 18500845_18500895 18501000_18501472 18503064_18503135 18503463_18503575 18504325_18504505 18504562_18505589 18505860_18506754 18507881_18508021 18512452_18513015 18515066_18515203 18531780_18531848 18533735_18533964 18534001_18534013 18535405_18535487 18535523_18535529 18540681_18541046 18541087_18541575 18542901_18543021 18543046_18543052 18543242_18543602 18544128_18544240 18561173_18561296 18561447_18561840 18561927_18562183 18595444_18595503 18607582_18607647 18608026_18608306 18608343_18608389 18609088_18609465 18609479_18609631 18610379_18610718 18610752_18610833 18610852_18611288 18611367_18611418 18611487_18611638 18612322_18612863 18612897_18613194 18613629_18614483 18614513_18614519 18614656_18614737 18614765_18614770 18617275_18617554 18617581_18617831 18640621_18640669 18662655_18662800 18662826_18662926 18662951_18663207 18663227_18663291 18663305_18663487 18665096_18665782 18669006_18669058 18669120_18669166 18669469_18669922 18670242_18670438 18676885_18677000 18679655_18679895 18679968_18680117 18680145_18680509 18680780_18680901 18681019_18681317 18681362_18681444 18681456_18681679 18681745_18681812 18682552_18683102 18684025_18685121 18685130_18685257 18685333_18685377 18685378_18685579 18686118_18687834 18689051_18689359 18692097_18693713 18693876_18694171 18695096_18695779 18727733_18727773 18801353_18801493 18801775_18802345 18802395_18802808 18802873_18802996 18803055_18803177 18803215_18803371 18803979_18804249 18804339_18804462 18804524_18804595 18804882_18805036 18805114_18805268 18805296_18805450 18805635_18805824 18806140_18807348 18807367_18807486 18807623_18807989 18808059_18808207 18808281_18808713 18809044_18809134 18809226_18809399 18819546_18819771 18820675_18820828 18821585_18821794 18821818_18821935 18825152_18825328 18827056_18827188 18827201_18827253 18827989_18828123 18828146_18828257 18828897_18829005 18829655_18830000 18830165_18830315 18830347_18830791 18831420_18831433 18831546_18831635 18831767_18831867 18831957_18831978 18835827_18836070 18836074_18836575 18836686_18836726 18839730_18839854 18839900_18839999 18840128_18840228 18840336_18840426 18840522_18840649 18840758_18841025 18841072_18841631 18845476_18845492 18845563_18845581 18845687_18845781 18857026_18857222 18857567_18857606 18857733_18857764 18857790_18858089 18858245_18858729 18858761_18859179 18859265_18859309 18859450_18859561 18859612_18859736 18859821_18859962 18860083_18860233 18860329_18860458 18860584_18860585 18860670_18860792 18860866_18861116 18861259_18861313 18861325_18861376 18861389_18861446 18861493_18862065 18862304_18862382 18862699_18862745 18863020_18863262 18863331_18863399 18863690_18863928 18864496_18864633 18864719_18865071 18865136_18865296 18865435_18866150 18866261_18866701 18866707_18866876 18866921_18867144 18867226_18867353 18867452_18867681 18881444_18881446 18881707_18881711 18881851_18881852 18881997_18882004 18882600_18882602 18883701_18883828 18886342_18886356 18914589_18914854 18914879_18914911 18915006_18915253 18915297_18915332 18915486_18915596 18915701_18915832 18915880_18915959 18915961_18916114 18916199_18916210 18916282_18916284 18916385_18916487 18916640_18916803 18916854_18916975 18918348_18918349 18918412_18918468 18918469_18918755 18919608_18919778 18920047_18920263 18925314_18925470 18925516_18925611 18926185_18926337 18965401_18965638 18965680_18966005 18966007_18966079 18975646_18975822 18976063_18976566 18976606_18977111 18977118_18977756 18977861_18977960 18978152_18978260 18978375_18978745 18979218_18979401 18979571_18979699 18980393_18981200 18981951_18982220 18982277_18982322 18982492_18982603 18982710_18982939 18983182_18983970 18994199_18994251 18994361_18994655 18994656_18994785 18996577_18996697 18998268_18998303 18998339_18998561 19002283_19002312 19002337_19002394 19002533_19002713 19004910_19004957 19004965_19005338 19005342_19005635 19005657_19005776 19005983_19006200 19009570_19009659 19009950_19009999 19011224_19011267 19011361_19011494 19011528_19011691 19011979_19012766 19012820_19012963 19013279_19013548 19013556_19014053 19014055_19014811 19014827_19015269 19015295_19015383 19015495_19016430 19016835_19016970 19016995_19017083 19019465_19019976 19044103_19044156 19052744_19053016 19053351_19053397 19053634_19053760 19062928_19062949 19062992_19063067 19063070_19063225 19067746_19067838 19072431_19073154 19075203_19075801 19076311_19076677 19076763_19076917 19077132_19077552 19077770_19077881 19080994_19081907 19081916_19081957 19081982_19081985 19090168_19090169 19090198_19090650 19090799_19090915 19090919_19090990 19091407_19091547 19091569_19091960 19093179_19094570 19094585_19094969 19095080_19095140 19095506_19095850 19096033_19096584 19096977_19097043 19098413_19098440 19098471_19099324 19099350_19099382 19099509_19099584 19099669_19099683 19099712_19099781 19107781_19107823 19107859_19107886 19110508_19110591 19110646_19110647 19110672_19110681 19110723_19110813 19110860_19110861 19111284_19111329 19113108_19113171 19113215_19113226 19113281_19113385 19113605_19113606 19113659_19113758 19114277_19114406 19114661_19114702 19118185_19118486 19131495_19131652 19131732_19131814 19134721_19134804 19134829_19134830 19135387_19135502 19135564_19135642 19135694_19135890 19136625_19136730 19137240_19137671 19139432_19139791 19139828_19139964 19139991_19140018 19140078_19140221 19140259_19140363 19140731_19140919 19140946_19141071 19141074_19141164 19141189_19141395 19141450_19141541 19146127_19146130 19146326_19146360 19146385_19146428 19159067_19159343 19168026_19168028 19168059_19168591 19169357_19169447 19169661_19169711 19170149_19170151 19170244_19170245 19170334_19170335 19170939_19170941 19172361_19172620 19174659_19175027 19175043_19175414 19175924_19176102 19176126_19176331 19176411_19176522 19176541_19176915 19180635_19180770 19181703_19181776 19183515_19183763 19186673_19186675 19186701_19186709 19187838_19187914 19188656_19188657 19188792_19188866 19188906_19188911 19188957_19188965 19189114_19189115 19190330_19190332 19212060_19212120 19216689_19216849 19217496_19217594 19218281_19218762 19219283_19219422 19245186_19245313 19245895_19245965 19245967_19246261 19246432_19247195 19247711_19248190 19248466_19248538 19248685_19248855 19248901_19249799 19250135_19250203 19255741_19255749 19255798_19255811 19255851_19255898 19255992_19255993 19256030_19256047 19256122_19256123 19256156_19256162 19256238_19256239 19258598_19258713 19260351_19260457 19266002_19266005 19266032_19266095 19269553_19269593 19269627_19269643 19279645_19279649 19279755_19279756 19279784_19279793 19279877_19279930 19279957_19279990 19280015_19280021 19280162_19280170 19280207_19280212 19290559_19290740 19290781_19291322 19291508_19291635 19291849_19292099 19309690_19310113 19310306_19310401 19310607_19310658 19311207_19311412 19311428_19311696 19318969_19319301 19339914_19339987 19343372_19343592 19343618_19343698 19343726_19343750 19343794_19343853 19343901_19343903 19343932_19343966 19343998_19344144 19344148_19345741 19345750_19346456 19346475_19346717 19346836_19347161 19347576_19347728 19351896_19352269 19352360_19352919 19353119_19353669 19353821_19353912 19354121_19354197 19354291_19354322 19354440_19354610 19354688_19354740 19354907_19355019 19355190_19355313 19355602_19356103 19356132_19356512 19361273_19361597 19361652_19361750 19361934_19362250 19362267_19362386 19362463_19362573 19362644_19363296 19372076_19372253 19372349_19372631 19373507_19374105 19374474_19374568 19374653_19375206 19375308_19375394 19375471_19375562 19375720_19375829 19375915_19376014 19376312_19376410 19377694_19377819 19377910_19378478 19378497_19378715 19385490_19385572 19385686_19385738 19385790_19385838 19385976_19386119 19386595_19387755 19388136_19388308 19388344_19388348 19403394_19403590 19404240_19404447 19404457_19404509 19404514_19404663 19408118_19408268 19409502_19409751 19412168_19412219 19415084_19415192 19415245_19415468 19417478_19417701 19421378_19421428 19421487_19421790 19421819_19422151 19424140_19424289 19424312_19424421 19424434_19424647 19425545_19426380 19426383_19426811 19441348_19441384 19441709_19441718 19443113_19443118 19443287_19443342 19443376_19443390 19443678_19443689 19443728_19443731 19449786_19449789 19449815_19449946 19451235_19451301 19451474_19451549 19451609_19451612 19452743_19452821 19453081_19453127 19453155_19453156 19453393_19453439 19453474_19453478 19493419_19493420 19493469_19493474 19493500_19493542 19493579_19493654 19493722_19493846 19494382_19494419 19494506_19494507 19494546_19494659 19494716_19494720 19494780_19494877 19494904_19494955 19495254_19495257 19495299_19495397 19499096_19499374 19500398_19501001 19503884_19503944 19512044_19512751 19512979_19513698 19513725_19513731 19513761_19514446 19514476_19514576 19514578_19514622 19514674_19514723 19514740_19514833 19514914_19515016 19515174_19515295 19515381_19515509 19515801_19516242 19517365_19517580 19517599_19517666 19517911_19517940 19518118_19518245 19518272_19518356 19518557_19518692 19518745_19518942 19519091_19519425 19519514_19519757 19519891_19519967 19519982_19520104 19520113_19520298 19520336_19520877 19520952_19521644 19521673_19521763 19521796_19521880 19521988_19522254 19522539_19522580 19532406_19532868 19534005_19534050 19537968_19538066 19538243_19538364 19538657_19538763 19538950_19539390 19552217_19552488 19563324_19563387 19563647_19564901 19564910_19565660 19565708_19566272 19566460_19566547 19566759_19566890 19567159_19567258 19567334_19567350 19567378_19567622 19567688_19567815 19567981_19568249 19568518_19568604 19568680_19568788 19568808_19568939 19569108_19569352 19569459_19569735 19582198_19582311 19582384_19582444 19582493_19582627 19585708_19585766 19586661_19586712 19586754_19587699 19587810_19588030 19588115_19588162 19588221_19588223 19588287_19588516 19588622_19588773 19588780_19589133 19589143_19590220 19590274_19590359 19590383_19590791 19590836_19590915 19596717_19596836 19596854_19596959 19596983_19597068 19597109_19597175 19597199_19597435 19598317_19598322 19598860_19598868 19598936_19598939 19599248_19599251 19599364_19600084 19600196_19600302 19600337_19600398 19600475_19600789 19600835_19601094 19601488_19601600 19601869_19601871 19601932_19602452 19603084_19603935 19603969_19604135 19604160_19604604 19604639_19604695 19604716_19604875 19604889_19605089 19605114_19606383 19606417_19606441 19606473_19606657 19606699_19606755 19606788_19606819 19606844_19606911 19606950_19606969 19606994_19607029 19607054_19607058 19607088_19607200 19607225_19607244 19607280_19607518 19607544_19607554 19607585_19607855 19608075_19608160 19608190_19608202 19608229_19608233 19608234_19608285 19608310_19608374 19608440_19608610 19608643_19608677 19608713_19609294 19612631_19612709 19613109_19613833 19614033_19614186 19614192_19614754 19614784_19614817 19614861_19614891 19614926_19615004 19615033_19615134 19615179_19615223 19615226_19615713 19616209_19616551 19616581_19617297 19619325_19620206 19631182_19631270 19631767_19631810 19631862_19632340 19634157_19634215 19644095_19644386 19655010_19655062 19659636_19661696 19662418_19662675 19662727_19663096 19663103_19663164 19663256_19663302 19665374_19665520 19671558_19671679 19671985_19672075 19672080_19672322 19672328_19672457 19673522_19673600 19673665_19674287 19680152_19680154 19680183_19680293 19698087_19698238 19711386_19712679 19712883_19713009 19713773_19714196 19714260_19714750 19714803_19715075 19715455_19716589 19716617_19716704 19716989_19717062 19717191_19717435 19722907_19723692 19723959_19724849 19725124_19725150 19725228_19725878 19726206_19726790 19727819_19727906 19728063_19728235 19728951_19729491 19729544_19729774 19729811_19730084 19730105_19730408 19730513_19730742 19736927_19737420 19738206_19738350 19738687_19738779 19739013_19740204 19740222_19740368 19740488_19741016 19750373_19750409 19750468_19750471 19826472_19826473 19826557_19826646 19827033_19827063 19827112_19827115 19827154_19827228 19828895_19828896 19828926_19828993 19832904_19834102 19834121_19834158 19834694_19835174 19869118_19869939 19882597_19882680 19882705_19882716 19897077_19897100 19897184_19897231 19955549_19955615 19955681_19955795 19955826_19955934 19956083_19956443 19963559_19964467 19964500_19964564 19964643_19964828 19965492_19965824 19966090_19966295 19969951_19970001 19971420_19971639 19971692_19971963 19972419_19972953 19975250_19975277 19975315_19975543 19975550_19975701 19975726_19975738 19976340_19976444 19977132_19977795 19979654_19979655 19979729_19979730 19979940_19979945 19980130_19980134 19980230_19980286 19982999_19983007 19983441_19983445 19989227_19989522 19995378_19995512 19995739_19995791 19996038_19997403 19997431_19997465 19997511_19997699 19997724_19997764 19997786_19997997 19998127_19998135 19998151_19998358 19998606_19998723 19998836_19999578 19999926_20000011 20000121_20000330 20000459_20000589 20000657_20000764 20000825_20000905 20000994_20002248 20002290_20002319 20002452_20002553 20002719_20002802 20002841_20003117 20026550_20026598 20034404_20034820 20035202_20035260 20035588_20036151 20036180_20036404 20036429_20036580 20036605_20036705 20037196_20038546 20038582_20038810 20038812_20039092 20039110_20039222 20039242_20039892 20039915_20041250 20041414_20041616 20041640_20042205 20042599_20042852 20042922_20043007 20043082_20043396 20043480_20043741 20043778_20043907 20044056_20044300 20044411_20044505 20044644_20045097 20045161_20045279 20045373_20045447 20045623_20046380 20046600_20046705 20046812_20046914 20047033_20047134 20047219_20047421 20047469_20047922 20047968_20048642 20048722_20048806 20048977_20049921 20049996_20050975 20051108_20052648 20052650_20054268 20054269_20055000 20055041_20055521 20057318_20057453 20057559_20057687 20066203_20066356 20066386_20066395 20067116_20067176 20067356_20067427 20068325_20068483 20070392_20070437 20072034_20072098 20075829_20075876 20075894_20076063 20076141_20076380 20090911_20090989 20091034_20091036 20104272_20104359 20104426_20104429 20105249_20105318 20106495_20106583 20108368_20108791 20108960_20109039 20109146_20109170 20109537_20109654 20128338_20128439 20128478_20128483 20132000_20132005 20133320_20133321 20174626_20174642 20175013_20175090 20175223_20175335 20175745_20175857 20176170_20176281 20176341_20176346 20177667_20177705 20178002_20178098 20178106_20178507 20178547_20178725 20178728_20178858 20178859_20180681 20180719_20180764 20187190_20188273 20188293_20188955 20188967_20189592 20189596_20189783 20196596_20197139 20221343_20222453 20222498_20222538 20224399_20224519 20224523_20224977 20224998_20225367 20225417_20225910 20225922_20226036 20227587_20228090 20228111_20228646 20228803_20229261 20229278_20229673 20229674_20229749 20229779_20229897 20232402_20232604 20232612_20232727 20232744_20232922 20232954_20233036 20233098_20233107 20247010_20247261 20247284_20247345 20247535_20247711 20247833_20249080 20249323_20249943 20249992_20250216 20250245_20250397 20250427_20250564 20250565_20250712 20251182_20251341 20251448_20251498 20251541_20251637 20251651_20251693 20251713_20252032 20252039_20252192 20259869_20260077 20260986_20261175 20261454_20261479 20261887_20262078 20262291_20262651 20262663_20262806 20262818_20263443 20264054_20264563 20271483_20271572 20271597_20271600 20271660_20271666 20299828_20299894 20324440_20325466 20325528_20325529 20325565_20325664 20325725_20325823 20325857_20325932 20325962_20325971 20326374_20326377 20326426_20326518 20326543_20326544 20329776_20329824 20330207_20330297 20331433_20331558 20331573_20331778 20332892_20333032 20333160_20333437 20335380_20335497 20335510_20336016 20336375_20337522 20338115_20338237 20346833_20346834 20346859_20346965 20346995_20347018 20347426_20347487 20350434_20350556 20351852_20352384 20352710_20352759 20353582_20353823 20353924_20354221 20354235_20354452 20354629_20354736 20354814_20355070 20355096_20355461 20355474_20355577 20355668_20356594 20356656_20356773 20356820_20356909 20356948_20357188 20357354_20357501 20357558_20358036 20358167_20358422 20358555_20358712 20358714_20358803 20358823_20359036 20359313_20359612 20432791_20432876 20432908_20432913 20451213_20451958 20451995_20453083 20453167_20453168 20453199_20453208 20453278_20453282 20453343_20453347 20453380_20454059 20457491_20458053 20460216_20460407 20460629_20460836 20460869_20460870 20461012_20461013 20461232_20461254 20461471_20461504 20461533_20462134 20466406_20466841 20466923_20467716 20467717_20468289 20468950_20469063 20469177_20470457 20470474_20470781 20470804_20470847 20470897_20471021 20471079_20472058 20472112_20472341 20474913_20476024 20476040_20476152 20484357_20484420 20484442_20484601 20484636_20484713 20484739_20484974 20484999_20485056 20485145_20485701 20485746_20486037 20486783_20486812 20488003_20488041 20488200_20488309 20488528_20489071 20498802_20498858 20500652_20500972 20500999_20501359 20501370_20502194 20502347_20502410 20504239_20504294 20505866_20506321 20506514_20506747 20506857_20506918 20507027_20507619 20507624_20508357 20508489_20509042 20509159_20510358 20510577_20510804 20512544_20512798 20513123_20513139 20513171_20513207 20513212_20513269 20513388_20513390 20513455_20513592 20513705_20513752 20513953_20514174 20514370_20514931 20515015_20515555 20515608_20516225 20516329_20516444 20517208_20517620 20518106_20518564 20518638_20518762 20518867_20519091 20519667_20519715 20541392_20541427 20546314_20546428 20546466_20546527 20546560_20546808 20547868_20548317 20548353_20548973 20549790_20550580 20573477_20573664 20583566_20583719 20583820_20584060 20588092_20588139 20604539_20604552 20604650_20604726 20604811_20604814 20618456_20618607 20618652_20618728 20618974_20619179 20619813_20620057 20620112_20620694 20620769_20620899 20620966_20621073 20621201_20621451 20621609_20622033 20622097_20622193 20622396_20622502 20622688_20622803 20622863_20622988 20623034_20623086 20623353_20623543 20623613_20623825 20625120_20625306 20625501_20625625 20625677_20625782 20625857_20626775 20626783_20627331 20627395_20627932 20629085_20629152 20629165_20629366 20629460_20629539 20629557_20629788 20631088_20631514 20631556_20631809 20631881_20632014 20632150_20632291 20632449_20633109 20633194_20633707 20633910_20634870 20634895_20635020 20635182_20635249 20635308_20635697 20635847_20636145 20636406_20636725 20636986_20637357 20637618_20638597 20639553_20640012 20658010_20659505 20659630_20660605 20660655_20661105 20675332_20675549 20676116_20676196 20796963_20797331 20797342_20797489 20797510_20797929 20819063_20819065 20819133_20819134 20819646_20819649 20820115_20820118 20820342_20820345 20820387_20820389 20820506_20820509 20820954_20820958 20820998_20821001 20821334_20821338 20821591_20821593 20821642_20821659 20821847_20821851 20822127_20822130 20828133_20828434 20828454_20828540 20837045_20837252 20869594_20870069 20870365_20870574 20872793_20872843 20873409_20873523 20874781_20876428 20876639_20876640 20876677_20876678 20876877_20876882 20882230_20882325 20882461_20882740 20882747_20883136 20894520_20894822 20894845_20895009 20898457_20898539 20898546_20898635 20905797_20906157 20907264_20908496 20908522_20908627 20908652_20908719 20908744_20908967 20908993_20909071 20909105_20909109 20912085_20912137 20913101_20913134 20913203_20913208 20914836_20914899 20914956_20914959 20917465_20917473 20917543_20917619 20923477_20923815 20945524_20945570 20946030_20946086 20946165_20946168 20947249_20948720 20948726_20949113 20949115_20949158 20949783_20950143 20950281_20950412 20950595_20951125 20951154_20951260 20951320_20951389 20951880_20952110 20952150_20952220 20952811_20952912 20953085_20953389 20953444_20953763 20953765_20954846 20978274_20978773 20987276_20987492 20988453_20988496 20988634_20988758 20988924_20988936 20989089_20989194 20989645_20989797 20989982_20990106 20990135_20990220 20994819_20994956 20994990_20995063 20999318_20999874 21000261_21000348 21000379_21000380 21000405_21000406 21000518_21000580 21000672_21000863 21000943_21001041 21001327_21001619 21002791_21003703 21004427_21004453 21004472_21004540 21004741_21005124 21005300_21005586 21005644_21005645 21005743_21005749 21006150_21006155 21006460_21006465 21009464_21009534 21009542_21009634 21009974_21010273 21010432_21010600 21010794_21011050 21011243_21011381 21011390_21011477 21012146_21012258 21013010_21013248 21013298_21013349 21018513_21018630 21018769_21021078 21021110_21021312 21022402_21022563 21041746_21041748 21041834_21041906 21041915_21042404 21042425_21042552 21042695_21043030 21043265_21043477 21043689_21044000 21044037_21044116 21044157_21044262 21044314_21044401 21047640_21047662 21048297_21048415 21048441_21048684 21048727_21048799 21048916_21048975 21049102_21049624 21049706_21049891 21049986_21049994 21051442_21051528 21052015_21052087 21052536_21052611 21052686_21052761 21052931_21052976 21053035_21053297 21054377_21054586 21054619_21054906 21055028_21055153 21055197_21055420 21055448_21055580 21055614_21055871 21056051_21056121 21056132_21056193 21079918_21079926 21079960_21079963 21080106_21080158 21099792_21099867 21121643_21121862 21121984_21122179 21122801_21123342 21129119_21129303 21129329_21129335 21129340_21129632 21129983_21130049 21131558_21131752 21132724_21133104 21135514_21137554 21139195_21139447 21139469_21139757 21139758_21139794 21158693_21159155 21159821_21160227 21160276_21160277 21161659_21161666 21161694_21161705 21161905_21163447 21163481_21163485 21163971_21164083 21169639_21169836 21169876_21169973 21173285_21173567 21174445_21175184 21175203_21175338 21175374_21176049 21176842_21177138 21177269_21177716 21177762_21178008 21178162_21178323 21178446_21178447 21179833_21180049 21180103_21180348 21181851_21181898 21183194_21183532 21183545_21183593 21183676_21183724 21184043_21184295 21184522_21184613 21184767_21185025 21185069_21185070 21185119_21185125 21186454_21186693 21186717_21187018 21187075_21187197 21200983_21201273 21201794_21203048 21203121_21203230 21205321_21207098 21207103_21207653 21207661_21208043 21209909_21210310 21210315_21210469 21210499_21210762 21210846_21211078 21211103_21211564 21211663_21211665 21211670_21211724 21211845_21211863 21211924_21211979 21222601_21222859 21222905_21223539 21231857_21231905 21291421_21291946 21292023_21292025 21292140_21292145 21292258_21292962 21293781_21294759 21294766_21294812 21294865_21295105 21303481_21303587 21304291_21304638 21304671_21305031 21305036_21305107 21308711_21308785 21319976_21320397 21324412_21324607 21324631_21324913 21327409_21328403 21330014_21330175 21330477_21330746 21330752_21330766 21330803_21330937 21330942_21330950 21331191_21331273 21331431_21332358 21332847_21332885 21333081_21333345 21333396_21333870 21333881_21334029 21335415_21335601 21428028_21428453 21428668_21428765 21428885_21429045 21429159_21429943 21430129_21430149 21430155_21430220 21430272_21430379 21430445_21430603 21430690_21431142 21431235_21431341 21431422_21431487 21431527_21431613 21431641_21431674 21431746_21431965 21431986_21432069 21432098_21432688 21432757_21432856 21432967_21433405 21433456_21433644 21433680_21433825 21433841_21434165 21434185_21434360 21452131_21452688 21452721_21452722 21467645_21467794 21467841_21468101 21483143_21483180 21483253_21483270 21484969_21485109 21485188_21485389 21485394_21485562 21485566_21485826 21485832_21485933 21486255_21486853 21486858_21487021 21487183_21487376 21487385_21487462 21487464_21487557 21487582_21488297 21488320_21488488 21492097_21492317 21493966_21494235 21494350_21494410 21495014_21495018 21495124_21495305 21495637_21495770 21496798_21497583 21498358_21498397 21498435_21498466 21498486_21498526 21498905_21499071 21512937_21512947 21513053_21513059 21513087_21513121 21513396_21513407 21513432_21513438 21513463_21513468 21513517_21513532 21513825_21513826 21513876_21513878 21514047_21514055 21519792_21520175 21520596_21520871 21527186_21527193 21527399_21527400 21527538_21527541 21528078_21528113 21528162_21528166 21528350_21528354 21528391_21528392 21528545_21528551 21532554_21532770 21532798_21533168 21533170_21533905 21555399_21555546 21555840_21555843 21555893_21555906 21556083_21556168 21556635_21556750 21556821_21556902 21557055_21557261 21557284_21557945 21557974_21558259 21558585_21558666 21559391_21559870 21559912_21560132 21569853_21569897 21569903_21570083 21571065_21571207 21571698_21571890 21571920_21572043 21572072_21572228 21572241_21573101 21577055_21577795 21582427_21582836 21582875_21582986 21583620_21583684 21583709_21583714 21583748_21583750 21592608_21592609 21592634_21592674 21598685_21598804 21598931_21599037 21599129_21599210 21599464_21599504 21599617_21599691 21599737_21599793 21600007_21600690 21600791_21600863 21601001_21601459 21601558_21601888 21601909_21601969 21602086_21602566 21602664_21602825 21602834_21602878 21603015_21603168 21603333_21603436 21603496_21603761 21603932_21604159 21604270_21605249 21605348_21605425 21605488_21605520 21605795_21605936 21606074_21606146 21609729_21609797 21609887_21610034 21610166_21610260 21610349_21610626 21610666_21610752 21610959_21611304 21611424_21611831 21621607_21621609 21622301_21622330 21623434_21623436 21623520_21623521 21624071_21624074 21625319_21625322 21626503_21626630 21627024_21627044 21627988_21627990 21628085_21628088 21628162_21628163 21628465_21628466 21628932_21629454 21629480_21629487 21630136_21630140 21735100_21735482 21736575_21737066 21744872_21744975 21744983_21745332 21745447_21746067 21748614_21748672 21748978_21749026 21749130_21749352 21749357_21750096 21756873_21756874 21757112_21757272 21764060_21764117 21764121_21765317 21765818_21767390 21767415_21768452 21768462_21768627 21769694_21770151 21812036_21812126 21841534_21841708 21841791_21841923 21842350_21842386 21842434_21842494 21842626_21842638 21842832_21842926 21843202_21843903 21843990_21844564 21844570_21844730 21844966_21845404 21845449_21845815 21845893_21846024 21846054_21846517 21848227_21848634 21853489_21853600 21855166_21855319 21855332_21855400 21857499_21857504 21857602_21857653 21857681_21858653 21866732_21866912 21866965_21867220 21867260_21867380 21867418_21867611 21867682_21867993 21872384_21873053 21873159_21873839 21873854_21876439 21876486_21876526 21876541_21876840 21877106_21877215 21878610_21879230 21879261_21879556 21879593_21879738 21879905_21880231 21880268_21880415 21880591_21880846 21881042_21881587 21881717_21881955 21881967_21881974 21882043_21882733 21882832_21882935 21883105_21883560 21883611_21883728 21883741_21883843 21883910_21884070 21884514_21884621 21884973_21885407 21885760_21886069 21887246_21887331 21889616_21890484 21890914_21891778 21891893_21892538 21894925_21894934 21894966_21895341 21906354_21906524 21907202_21907254 21907283_21907358 21908117_21908235 21908433_21908626 21909088_21909382 21909462_21909698 21909731_21909751 21909850_21909851 21909900_21909991 21910326_21910410 21914432_21914570 21919122_21919351 21920165_21920227 21920419_21920476 21920787_21921053 21921056_21921364 21921405_21921671 21921810_21922467 21922623_21922709 21922836_21923091 21923095_21923096 21923224_21923323 21923428_21923487 21923510_21923664 21923702_21923874 21923905_21923988 21924019_21924032 21926728_21926817 21926846_21926863 21929627_21929633 21929666_21929735 21929765_21929769 21929997_21930003 21930048_21930157 21930296_21930303 21930402_21930406 21931723_21931744 21931801_21931838 21931896_21931943 21932012_21932015 21932064_21932114 21932215_21932275 21932381_21932431 21932560_21932625 21932652_21932686 21933795_21934048 21934079_21934098 21934359_21934420 21934453_21934964 21935038_21936666 21938906_21938964 21940214_21941698 21941741_21941913 21941936_21942248 21942424_21942569 21942656_21942741 21942972_21944064 21944138_21944274 21944461_21945416 21945561_21945600 21945706_21945883 21945906_21946439 21946552_21946594 21946841_21947110 21947252_21947474 21947562_21948106 21948550_21949205 21949206_21949629 21949793_21949884 21949908_21950529 21950943_21951193 21951633_21951725 21952440_21952502 21954440_21954495 21954568_21954585 21954678_21954687 21954712_21954718 21954725_21954735 21954915_21954918 21954966_21954967 21955047_21955059 21955127_21955129 21955239_21955291 21955363_21955369 21955399_21955407 21955432_21955442 21955490_21955507 21955581_21955617 21955710_21955716 21955784_21955785 21955857_21955864 21955902_21955922 21955956_21955960 21956021_21956030 21956065_21956081 21956199_21956202 21956233_21956243 21956274_21956284 21956355_21956359 21956384_21956400 21956425_21956426 21959725_21959755 21959873_21959875 21960020_21960094 21960376_21960423 21960728_21960862 21968980_21969026 21969065_21969166 21971471_21971539 21971724_21971774 21972223_21972320 21973041_21973185 21980122_21981297 21982202_21982700 21988476_21988481 21988585_21988586 21988918_21988949 21989172_21989628 21990576_21990668 21991193_21991200 21991275_21991312 21991633_21991698 21991736_21991740 21994330_21994331 21994358_21994424 21994528_21994612 21996321_21996342 21996370_21996472 22002250_22002265 22002301_22002302 22002409_22002420 22002466_22002498 22002554_22002558 22002639_22002660 22003144_22003149 22003287_22003336 22003685_22003725 22003953_22003960 22004007_22004008 22004398_22004404 22004464_22004468 22004551_22004552 22010288_22010443 22012150_22012659 22014570_22014742 22016677_22017209 22017327_22017328 22017459_22017460 22023349_22023398 22023424_22023427 22029096_22029103 22029142_22029177 22034811_22034859 22035148_22035197 22035222_22035225 22044928_22045034 22045065_22045066 22045111_22045164 22045217_22045225 22045256_22045263 22045330_22045335 22045360_22045381 22045764_22045864 22047353_22047437 22047471_22047476 22047743_22047829 22047903_22047913 22052446_22052689 22059664_22060329 22060561_22060931 22060981_22061839 22104362_22104527 22104968_22105680 22108482_22108542 22109089_22109315 22109483_22109755 22109764_22109824 22109830_22109972 22122017_22122268 22122555_22122900 22123341_22123556 22124660_22125602 22125774_22126111 22126520_22127899 22128102_22128446 22128763_22128883 22128947_22129189 22129233_22129312 22129373_22130179 22130289_22130378 22130431_22130461 22130470_22130904 22130959_22131169 22131371_22131758 22131865_22132050 22132106_22132285 22132378_22132598 22132706_22132839 22133199_22135967 22136009_22136289 22136295_22136868 22137166_22137178 22137211_22137672 22137736_22137818 22137867_22137923 22138027_22138134 22138159_22139545 22139582_22140222 22140263_22140264 22140289_22140395 22140493_22140555 22140615_22140616 22140680_22140683 22140717_22140954 22140988_22140989 22141031_22141072 22141098_22141141 22141166_22141228 22141278_22141435 22141485_22141695 22141771_22141848 22141882_22141946 22142055_22142174 22142200_22142208 22142247_22142346 22142412_22142479 22186864_22187074 22187091_22187364 22187482_22187579 22187725_22188562 22195100_22195283 22196359_22196894 22196920_22196952 22197016_22197048 22210110_22210286 22210585_22211551 22211665_22211789 22211980_22212105 22212457_22212586 22212652_22212733 22212859_22212968 22213117_22213416 22213526_22213663 22213788_22214476 22214609_22214735 22214787_22215168 22215224_22215360 22215512_22215695 22215776_22215877 22216019_22216109 22216272_22216680 22216812_22216901 22216995_22217187 22217414_22217916 22217982_22218591 22218689_22219168 22219218_22220697 22220759_22221247 22221262_22221449 22221455_22221740 22221751_22222821 22222853_22222931 22227579_22227908 22228533_22229087 22230464_22230556 22261551_22261611 22263892_22264458 22288507_22288508 22288628_22288630 22288692_22289507 22294808_22295005 22295029_22295508 22295666_22296796 22296807_22296925 22297071_22297243 22297336_22297488 22297545_22297546 22297581_22297650 22298457_22298464 22298489_22298790 22298921_22299151 22299176_22299178 22299203_22299353 22299378_22299877 22302485_22302582 22302646_22302701 22312664_22312743 22312774_22312850 22312883_22312974 22313040_22313962 22314047_22314090 22314137_22314140 22314165_22314168 22323683_22323747 22324679_22325002 22325136_22325201 22327151_22327456 22327708_22327957 22328145_22328606 22328950_22329011 22329405_22329937 22329950_22330178 22331890_22332171 22332205_22332339 22332778_22333308 22333620_22333704 22333759_22333842 22333850_22335452 22335511_22335563 22337155_22337200 22337398_22339601 22339676_22339794 22371425_22371479 22374770_22374791 22374817_22375069 22376419_22376424 22376449_22376521 22392084_22392168 22400329_22400684 22403701_22403980 22404113_22404224 22427586_22427595 22427620_22427852 22428123_22428634 22441499_22441759 22451954_22452011 22452045_22452090 22453387_22453472 22453555_22453773 22453906_22454593 22454719_22454824 22454854_22454967 22455115_22455310 22455626_22455774 22455804_22455856 22455877_22456065 22456366_22456566 22456675_22456853 22456989_22458380 22458411_22458501 22459199_22459255 22461576_22461580 22461700_22461764 22462027_22462096 22462121_22462235 22463180_22463308 22463758_22464345 22464473_22464855 22464938_22466192 22466329_22466440 22466461_22467020 22467545_22468267 22468315_22468316 22468359_22468442 22468483_22468547 22468600_22468728 22468807_22468885 22468931_22468970 22468995_22468997 22469022_22469066 22469094_22469105 22469151_22469154 22469216_22469220 22469288_22469435 22469460_22469583 22469613_22469797 22470551_22470589 22470597_22470799 22479779_22479915 22479948_22479990 22480024_22480227 22480252_22480294 22480410_22480493 22480518_22480556 22480592_22480751 22480799_22480805 22480830_22481024 22481064_22483171 22483423_22483462 22483542_22483549 22483604_22483622 22484190_22484270 22484300_22484348 22484938_22484983 22485011_22485052 22485113_22485118 22485145_22485153 22485224_22485233 22485272_22485273 22485328_22485373 22485422_22485499 22486144_22486146 22486255_22486338 22486383_22486387 22486439_22486453 22486478_22486525 22486557_22486559 22486661_22486721 22486763_22486765 22486795_22486856 22486983_22486990 22487048_22487120 22487394_22487483 22488033_22488270 22488296_22488527 22488565_22488932 22488957_22488985 22489011_22489281 22489385_22489736 22489772_22490107 22490149_22490244 22490272_22490411 22490443_22490604 22490648_22490681 22491241_22491321 22491400_22491403 22491689_22491729 22491792_22491838 22491923_22491924 22491960_22491993 22492051_22492124 22492714_22492761 22492991_22493024 22493064_22493146 22493175_22493221 22493474_22493481 22493519_22493558 22493574_22493670 22493712_22493749 22493783_22496940 22496965_22497139 22497162_22497375 22515076_22515150 22525135_22525184 22688596_22688763 22688826_22688935 22688960_22688971 22705886_22706037 22706049_22706143 22706148_22706217 22711792_22712111 22712225_22712285 22712688_22713200 22713515_22714015 22714163_22714217 22714264_22714265 22721840_22721946 22722001_22722302 22722515_22722626 22722680_22722793 22722812_22722935 22722936_22723158 22725315_22725399 22725406_22725641 22730093_22730584 22730666_22730857 22730916_22731450 22731596_22731639 22731681_22731837 22731885_22732199 22732437_22732723 22732775_22733377 22733877_22733957 22733979_22734119 22734158_22734602 22734776_22734931 22735475_22735699 22736201_22736281 22736322_22736373 22736387_22736569 22739253_22739800 22739819_22739927 22744444_22744504 22748998_22749002 22749090_22749095 22749139_22749547 22749699_22749778 22753479_22753675 22753829_22753893 22756236_22756429 22756481_22756482 22756825_22756874 22757192_22758202 22758210_22758328 22766588_22767483 22768793_22769423 22769506_22769649 22769792_22770334 22770372_22770498 22770502_22770641 22770644_22771204 22771433_22771493 22779037_22779164 22782808_22783401 22783533_22783942 22784101_22784348 22784407_22784492 22784591_22784668 22784719_22784857 22786099_22786415 22796831_22798719 22798733_22798826 22798982_22799655 22804163_22804567 22805262_22805374 22805449_22805866 22805896_22806149 22806150_22806437 22806482_22806541 22806566_22807065 22807078_22807497 22807510_22807793 22807821_22808153 22808167_22808247 22808593_22808652 22969976_22970059 22985304_22986083 22986084_22986187 22986237_22986346 22988776_22988903 22988912_22989694 22989721_22989793 22990460_22990772 22990897_22991262 22991301_22991362 22994088_22994402 22994498_22995332 22995407_22995830 22995887_22995966 22996127_22996221 22996362_22996799 22998089_22998905 22999321_22999365 22999681_22999820 22999908_23001004 23007640_23007903 23008787_23008790 23008825_23009352 23049250_23049416 23049471_23049589 23050039_23050234 23050262_23050338 23054777_23054953 23055064_23055144 23055192_23055280 23055329_23055431 23055480_23055926 23056745_23057051 23057110_23057227 23057388_23057484 23058734_23058889 23058987_23059004 23059031_23059080 23059858_23060112 23060139_23060423 23060614_23060955 23061163_23061514 23065023_23066007 23066229_23066328 23066526_23066570 23066578_23066613 23066779_23066864 23067274_23067419 23069941_23070182 23080284_23080345 23104952_23104996 23105024_23105097 23105124_23105143 23107380_23108809 23108983_23108985 23109263_23109269 23118441_23118525 23122491_23122928 23123141_23123242 23123434_23123582 23123748_23123825 23124235_23124374 23147228_23147287 23149738_23150705 23150769_23150827 23151049_23151156 23151252_23151786 23164007_23164051 23164079_23164152 23164179_23164190 23164944_23166377 23183732_23184759 23184787_23184960 23187914_23188351 23188564_23188665 23188857_23189005 23189171_23189248 23189658_23189797 23212686_23212734 23213232_23213291 23216802_23217767 23217840_23217917 23217973_23218067 23218113_23218221 23218316_23218765 23218775_23219080 23219182_23219223 23219346_23219408 23219431_23219597 23219625_23219864 23223007_23224207 23224331_23224437 23225046_23225064 23225082_23225144 23225368_23225457 23225673_23225880 23225973_23226066 23226156_23226308 23226416_23226527 23227029_23227202 23227222_23227382 23239340_23239705 23239766_23239975 23240049_23240281 23240959_23241028 23241205_23241330 23241651_23241791 23241798_23241890 23242520_23242525 23242571_23242700 23243017_23243141 23244454_23244497 23244522_23244530 23244571_23244664 23244754_23244756 23244925_23245107 23245796_23246799 23246850_23246942 23247736_23247995 23248715_23248806 23249367_23249617 23284760_23285198 23286093_23288910 23293027_23294971 23295395_23296198 23296548_23297513 23327320_23327392 23327429_23327635 23328391_23329724 23329754_23330279 23330959_23331051 23331278_23331385 23331420_23332537 23332740_23333133 23335622_23335929 23339381_23339599 23339694_23340086 23340138_23340783 23341127_23341176 23341691_23342105 23351221_23351374 23351618_23351983 23352013_23352110 23352139_23352220 23358456_23358700 23359025_23359557 23360531_23360636 23360825_23360916 23360945_23361007 23361445_23361559 23363652_23364131 23403915_23404480 23404514_23404522 23404592_23404594 23404737_23404751 23405191_23405195 23451366_23451406 23457988_23458073 23458224_23458342 23521565_23521663 23537564_23537907 23538012_23538101 23538219_23538324 23538611_23538955 23539147_23539335 23539343_23539389 23539412_23539495 23541004_23541007 23547907_23548326 23563885_23564515 23564516_23564783 23564789_23564888 23565408_23565508 23565578_23565669 23579844_23580173 23580233_23580441 23580700_23580922 23581099_23581194 23581361_23581620 23581700_23582362 23582932_23583962 23601456_23602825 23603615_23603979 23604022_23604307 23604465_23604632 23605165_23605749 23605785_23606642 23606725_23606934 23606965_23607034 23607102_23607656 23640690_23640694 23640840_23640843 23641060_23641062 23641412_23641414 23641522_23641549 23641718_23641719 23641922_23641951 23642231_23642235 23654144_23654146 23654395_23654397 23654764_23654766 23654943_23654981 23655369_23655381 23660476_23660478 23660647_23660648 23661096_23661098 23661272_23661399 23663127_23663131 23663202_23663211 23712066_23712071 23712112_23712165 23798672_23798853 23798857_23798952 23799252_23799448 23799513_23799643 23799695_23799784 23799815_23799954 23803001_23803263 23803426_23803445 23803767_23803870 23803948_23803952 23804171_23804245 23804400_23804478 23804625_23804797 23804802_23804904 23804920_23804976 23805238_23805742 23805847_23806119 23806125_23806363 23806392_23806981 23807021_23807311 23807354_23807416 23807542_23807735 23807740_23807842 23807859_23807915 23808178_23808682 23808683_23808746 23808785_23809307 23809332_23810132 23810157_23810399 23810429_23810643 23810760_23810793 23811060_23811175 23811208_23811307 23812024_23812103 23812138_23812377 23812402_23812403 23812493_23812552 23812742_23812757 23812783_23812894 23815725_23815744 23815777_23815866 23816128_23816429 23830047_23830128 23836741_23836860 23844476_23844678 23844710_23844714 23844825_23844930 23845889_23846025 23846053_23846065 23846099_23846141 23846166_23846199 23846227_23846323 23846356_23846446 23846472_23846647 23846678_23847003 23847048_23847101 23847191_23847319 23847344_23847434 23847459_23847583 23847608_23847686 23847719_23847771 23847846_23847893 23849368_23849522 23849919_23850063 23850091_23850520 23853001_23853377 23853713_23853895 23854423_23854487 23854585_23854640 23854726_23854846 23854901_23854945 23855002_23855083 23855337_23855401 23855409_23855415 23855528_23855632 23855827_23855899 23855995_23856087 23856593_23856845 23875548_23875606 23948145_23948302 23969282_23969381 23969408_23969409 23992236_23992616 23998509_23998948 24021353_24022009 24022027_24022727 24024866_24026075 24026775_24026919 24027807_24028177 24033696_24034092 24034134_24034236 24034341_24034557 24034653_24034746 24034818_24034976 24035072_24035181 24035283_24035637 24035661_24035726 24035816_24035911 24035951_24035953 24036037_24036350 24036451_24036814 24036881_24037178 24037253_24037357 24037441_24037698 24037976_24038155 24038189_24038212 24038260_24038500 24038585_24038851 24063079_24064929 24065944_24067021 24067055_24067057 24067520_24067666 24068190_24068282 24069115_24069159 24069249_24069251 24069462_24069879 24070065_24070158 24070290_24071317 24071341_24071468 24071504_24072740 24072809_24073431 24073607_24073637 24075045_24075823 24075875_24075881 24075931_24076117 24076154_24076246 24076255_24076322 24076374_24076431 24076455_24076553 24076714_24076791 24076921_24077410 24077835_24077981 24078476_24078720 24079015_24079313 24079338_24079342 24079367_24079536 24079755_24079848 24079952_24080067 24080208_24080304 24080691_24080901 24081565_24081649 24081682_24081873 24082657_24083340 24083549_24083804 24083829_24083833 24083867_24083871 24083918_24084097 24085192_24085210 24085248_24085380 24087125_24087193 24087362_24087422 24087523_24087558 24089380_24089384 24089472_24089548 24091500_24091725 24097587_24097637 24105618_24105626 24105708_24105711 24105789_24105794 24106171_24106173 24106311_24106314 24106881_24106971 24107576_24107578 24107905_24107911 24107999_24108001 24108615_24108617 24108658_24108661 24108708_24108714 24109171_24109177 24109335_24109369 24109421_24109425 24110359_24110360 24111382_24111402 24111438_24111443 24122300_24122345 24122581_24122582 24122816_24122851 24122957_24122959 24123019_24123022 24123220_24123291 24123377_24123409 24125516_24125563 24125771_24125788 24125817_24125827 24125911_24125921 24126009_24126011 24126069_24126121 24126147_24126188 24126421_24126487 24126731_24126783 24126809_24126810 24126922_24126923 24126986_24127054 24136573_24136615 24137490_24137627 24138291_24138298 24138354_24138366 24138391_24138453 24138668_24138772 24138824_24138941 24139209_24139224 24139260_24139265 24139332_24139337 24139362_24139429 24139525_24139526 24141404_24141739 24141869_24142226 24142251_24142583 24142642_24144081 24146546_24147167 24147702_24147774 24148383_24148399 24148467_24148499 24148761_24148824 24148869_24148909 24148936_24148941 24149217_24149278 24149360_24149395 24150000_24150102 24150446_24150502 24150603_24150659 24152741_24152742 24152767_24152854 24152888_24152898 24154246_24154248 24154275_24154334 24154594_24154755 24154916_24154976 24155339_24155439 24155608_24155619 24155652_24155749 24155989_24156042 24156107_24157587 24157623_24158109 24158193_24158305 24158372_24158380 24158413_24158559 24158596_24158840 24158867_24159269 24160182_24160192 24160217_24160460 24160552_24160631 24161341_24161362 24161389_24161422 24161452_24161460 24161490_24161591 24161628_24161655 24161680_24161927 24161953_24162615 24162656_24162698 24162754_24162989 24163029_24163030 24163053_24163063 24163088_24163363 24163392_24163393 24163443_24163470 24163508_24163787 24163813_24163848 24163895_24163928 24163958_24163983 24164048_24164381 24164504_24166498 24166523_24166627 24166652_24166904 24166941_24167043 24167074_24167191 24167217_24167329 24167354_24167689 24167724_24167884 24167938_24167998 24168183_24168236 24168264_24168277 24168306_24168375 24168415_24168433 24168636_24168639 24168667_24168769 24168795_24168812 24169195_24169220 24169245_24169251 24169322_24169449 24169499_24169512 24170095_24170134 24170277_24170308 24170339_24170363 24170409_24170522 24170570_24170571 24170599_24170611 24170668_24170702 24170728_24170729 24170768_24170926 24170970_24170993 24171018_24171134 24171172_24171193 24171293_24171342 24171371_24171609 24171636_24171647 24171674_24171688 24171725_24172048 24172126_24172315 24175644_24175888 24175915_24176009 24176034_24176561 24177085_24177110 24177135_24177226 24177510_24177515 24177541_24177658 24177705_24177779 24177860_24178013 24178046_24178101 24178126_24178223 24178250_24178362 24178690_24178901 24178973_24179147 24179265_24179333 24179366_24179594 24179626_24179689 24179800_24179934 24181247_24181443 24181563_24181607 24181611_24181964 24182112_24182237 24182602_24182878 24183082_24183334 24183603_24184173 24184281_24184366 24184619_24184701 24184720_24185114 24185142_24185672 24185684_24186051 24186433_24186551 24186709_24187369 24187435_24188556 24188802_24189236 24189332_24189366 24189386_24189437 24189518_24189719 24189752_24189971 24190148_24190206 24190208_24190286 24190363_24190612 24190731_24190792 24190864_24190897 24190977_24191095 24191243_24191368 24191650_24191775 24192210_24192435 24193629_24193699 24193781_24193787 24193834_24193972 24194159_24194982 24198738_24198838 24198863_24198871 24200614_24200678 24200711_24200712 24201309_24201362 24202511_24202604 24204306_24204308 24204495_24204616 24206735_24206782 24207509_24207868 24208232_24208397 24208422_24208466 24208496_24208513 24208659_24208677 24208717_24208775 24208802_24208803 24208851_24209017 24209042_24209094 24209157_24209341 24209412_24209419 24209448_24209561 24209665_24209674 24209705_24209812 24209846_24209849 24210803_24210856 24214583_24214981 24215243_24215374 24216243_24216836 24217073_24217730 24219033_24219388 24219489_24219782 24219915_24220033 24220040_24220599 24220619_24220667 24222069_24222121 24224797_24224940 24225005_24225007 24225626_24225632 24225681_24225812 24225837_24225893 24230235_24230269 24230298_24230353 24231218_24231220 24234628_24234833 24235178_24235180 24235211_24235283 24235698_24235882 24236306_24236706 24237331_24238055 24238182_24238300 24238325_24238453 24238480_24238482 24244807_24244809 24244966_24245012 24245080_24245101 24254788_24254844 24254893_24254905 24254949_24254952 24254994_24254995 24261799_24261801 24261936_24262010 24265525_24265527 24265662_24265736 24336378_24338342 24338373_24340595 24340922_24341645 24341674_24341856 24341859_24342205 24342228_24342617 24342921_24343001 24343093_24344473 24344579_24344661 24344955_24345127 24345296_24345434 24345728_24346031 24346095_24346216 24346330_24346430 24346486_24347566 24347569_24347879 24348174_24348535 24481927_24481997 24495709_24496018 24496034_24496185 24496484_24496753 24496778_24496884 24496978_24497139 24497167_24497270 24498936_24499641 24499642_24499790 24499809_24500012 24500044_24500184 24500209_24500629 24501825_24502571 24503320_24504039 24504046_24504168 24504539_24504957 24505184_24505632 24507222_24507272 24507319_24507383 24507402_24509830 24511103_24511280 24511770_24511903 24515208_24515679 24516070_24516190 24516288_24517072 24517149_24517811 24517865_24518181 24518590_24518796 24519326_24519456 24519954_24520047 24520144_24521283 24521744_24521924 24523162_24523269 24523348_24525545 24525576_24526153 24526201_24526919 24526957_24527120 24527180_24527270 24527548_24527659 24528365_24528751 24528838_24528925 24529048_24529518 24529532_24529875 24530071_24530073 24530249_24530366 24530391_24530406 24541077_24541247 24544489_24544565 24545594_24545642 24553195_24553269 24587660_24587739 24588729_24589026 24596676_24596728 24596759_24596761 24596856_24596890 24604899_24604908 24604942_24604979 24609794_24609837 24609863_24609926 24631677_24631686 24631730_24631777 24647430_24647545 24652082_24652145 24652191_24652277 24652279_24652328 24662312_24662586 24675379_24675518 24675619_24675692 24675964_24676044 24677142_24677250 24702183_24702331 24719055_24719098 24719148_24719149 24726026_24726278 24730933_24731112 24733003_24733571 24734796_24734880 24735010_24735134 24735863_24737670 24737714_24738241 24738279_24738563 24738693_24738989 24739135_24739615 24740475_24740527 24740782_24740860 24741018_24741125 24741205_24741227 24744782_24745039 24745124_24745206 24745275_24745432 24745511_24745530 24745601_24745687 24745777_24745784 24745788_24745909 24745988_24746427 24746474_24746864 24747043_24747097 24747303_24747494 24747590_24747607 24747649_24747750 24747848_24747947 24748058_24748146 24748248_24748420 24748923_24749520 24749545_24749644 24775590_24775638 24775685_24775693 24809231_24809240 24809386_24809441 24816532_24816536 24816598_24816611 24816642_24816643 24816703_24816706 24816746_24816748 24816879_24816880 24816921_24816940 24817059_24817062 24817088_24817098 24817193_24817195 24817443_24817453 24855593_24855649 24855650_24855961 24856091_24856457 24856503_24856563 24856564_24856616 24856692_24856759 24856788_24857009 24857933_24858083 24858253_24858475 24858496_24858550 24858587_24858785 24859004_24859103 24859263_24859514 24859656_24859713 24861478_24861544 24861935_24862153 24862178_24862195 24862353_24862786 24862811_24863015 24875958_24876718 24876743_24876806 24876834_24876850 24876886_24876943 24877785_24877807 24877834_24877841 24877866_24878528 24878553_24879847 24880410_24880680 24880862_24882304 24882385_24883008 24883112_24883344 24884394_24884464 24884763_24885211 24885703_24885704 24885762_24885892 24885918_24886227 24886872_24887445 24887476_24888092 24888096_24888175 24888295_24888992 24889027_24890580 24892970_24893083 24893372_24893461 24898646_24899111 24902069_24902145 24909387_24909389 24909859_24909863 24910404_24910407 24911168_24911217 24912075_24912076 24912145_24912146 24912330_24912338 24912787_24912809 24912836_24912837 24913085_24913087 24913136_24913140 24913571_24913620 24913647_24913664 24913701_24913741 24917685_24918049 24918504_24918915 24918937_24919715 24919861_24920947 24921205_24921211 24921269_24921363 24921489_24921631 24921998_24922053 24922148_24922494 24922529_24922820 24922905_24923006 24923066_24923209 24923265_24923494 24923600_24923700 24923769_24923869 24923932_24924793 24996615_24997227 24997505_24997681 24997714_24997867 24998119_24998144 24998165_24998319 24998479_24998822 24998847_25000481 25000504_25002675 25002703_25003083 25003199_25003765 25003790_25004064 25004078_25004286 25010009_25010126 25010324_25010421 25010502_25010504 25010536_25010929 25010989_25011068 25011193_25011195 25011363_25011457 25011626_25011719 25011963_25012056 25012193_25012286 25069091_25069104 25069161_25069214 25069264_25069269 25070856_25070966 25082947_25083375 25083400_25084650 25091283_25091404 25091499_25091508 25091684_25091687 25091927_25091929 25092108_25092117 25092250_25092252 25094764_25094768 25094811_25094907 25094910_25095007 25095038_25095688 25095969_25096012 25096108_25096166 25096251_25096388 25096590_25096643 25096722_25096736 25096774_25096993 25097026_25097089 25097282_25097305 25097458_25097567 25097703_25097796 25097876_25097982 25098140_25098241 25098496_25098586 25098773_25099660 25099842_25100077 25100134_25100733 25104739_25104837 25104958_25105254 25105289_25105290 25105315_25105317 25105322_25105361 25105403_25105404 25105580_25105688 25105902_25105952 25105992_25105995 25108543_25109078 25109104_25109113 25109143_25109285 25109450_25109519 25109550_25109552 25109602_25109605 25110100_25110104 25110143_25110184 25110272_25110276 25110356_25110384 25110427_25110499 25110537_25110626 25114050_25114138 25114181_25114187 25114383_25114441 25114504_25114546 25116219_25116406 25116414_25117643 25117687_25117782 25117793_25118093 25118219_25118876 25118896_25119048 25119140_25119242 25119243_25119342 25119427_25119809 25119919_25119972 25121626_25121754 25122701_25122967 25124220_25124644 25124791_25124907 25125039_25125138 25125343_25125708 25125951_25126340 25143795_25143892 25143925_25143936 25143961_25143962 25144005_25144006 25144058_25144067 25144414_25144447 25144502_25144561 25259536_25259537 25259569_25259621 25267006_25268448 25268467_25269333 25269456_25269760 25277316_25279739 25280981_25281220 25281239_25281303 25281321_25281582 25286933_25286995 25348842_25348893 25352448_25353872 25353934_25354189 25355031_25355446 25356733_25357389 25358660_25358760 25359080_25359991 25360033_25361376 25362052_25363247 25363266_25364502 25364592_25365255 25374906_25374921 25374955_25375013 25375066_25375089 25375148_25375158 25375199_25375420 25375527_25375568 25386733_25386785 25387143_25387175 25387203_25387227 25387261_25387291 25387695_25387697 25387727_25387740 25387791_25388160 25388210_25388943 25389082_25389257 25390192_25390542 25399232_25399283 25404376_25404786 25404813_25405574 25405758_25405823 25405845_25406143 25406178_25406801 25410581_25412700 25412864_25413185 25433905_25434045 25434053_25434656 25436112_25436408 25436547_25437123 25437163_25437364 25437400_25437724 25437767_25437830 25437855_25438211 25438284_25438330 25438418_25438419 25438449_25438782 25438812_25438954 25450455_25451280 25451677_25452114 25452147_25452217 25452263_25452306 25452382_25452473 25452552_25452648 25452683_25452693 25452766_25452878 25452916_25452947 25452999_25453045 25453078_25453173 25453201_25453271 25453308_25453313 25453379_25453478 25453552_25453555 25453580_25453773 25453798_25453926 25453952_25454035 25454078_25454079 25454186_25454247 25454296_25454299 25454331_25455743 25455748_25456363 25456645_25457122 25457718_25457872 25457873_25458134 25458138_25458172 25458249_25458348 25458399_25458544 25458610_25458771 25458851_25459456 25459543_25459853 25460421_25460707 25460734_25460989 25461529_25461834 25461836_25462305 25468660_25468796 25469062_25469183 25469191_25469481 25469649_25470260 25470261_25470433 25470550_25470685 25470711_25470851 25470866_25470877 25470922_25471031 25471083_25471218 25474453_25474600 25474612_25474716 25474721_25475099 25476366_25476516 25476642_25476831 25486068_25486070 25486138_25486187 25682812_25682966 25682971_25683013 25683067_25683298 25683304_25683559 25683573_25683761 25683785_25685507 25685967_25686050 25686549_25686907 25686974_25687033 25687266_25687325 25687525_25687679 25687772_25687833 25688129_25688238 25723147_25723344 25723491_25723809 25723980_25724249 25734928_25735123 25735156_25735248 25735280_25735367 25735479_25735566 25735664_25736265 25736287_25736573 25736670_25736797 25737636_25737889 25738225_25738323 25738401_25738514 25738634_25739026 25739070_25739146 25739204_25739463 25739472_25739649 25739658_25740052 25740063_25740316 25740877_25740974 25741558_25741826 25741903_25741959 25742119_25742404 25742588_25742888 25743358_25743590 25743813_25743857 25743925_25744135 25744166_25744463 25745263_25745305 25745506_25745709 25746021_25746202 25755392_25756170 25756481_25756759 25802189_25802232 25803907_25803916 25850268_25850335 25850380_25850389 25891188_25891246 25891279_25891280 25891506_25891508 25891535_25891740 25891769_25891844 25892024_25892093 25892241_25892335 25893498_25893499 25893530_25893681 25893792_25893883 25894036_25894103 25912295_25913244 25918790_25918892 25918982_25919080 25919156_25919546 25919575_25919635 25919717_25919740 25919774_25919825 25919853_25919973 25920006_25920133 25920173_25920280 25920323_25920723 25920860_25921022 25921082_25921091 25921120_25921542 25921700_25921759 25922276_25922526 25922814_25923654 25923675_25923808 25923834_25924032 25924129_25924697 25924757_25925422 25925518_25925560 25925602_25926287 25927130_25927501 25927503_25927846 25928105_25928114 25933187_25933189 25933668_25934077 25951844_25951896 25951904_25952122 25952124_25953189 25954808_25954932 25955435_25955739 25955765_25956659 25971055_25971189 25971244_25971433 25971747_25972085 25972284_25972353 25972391_25972748 25973057_25973287 25973377_25973686 25973729_25973768 25977150_25978164 25992148_25992274 25992277_25992336 25992352_25992549 25992809_25992896 26000745_26000972 26001013_26001058 26001157_26001308 26001336_26001551 26001576_26001991 26002000_26002109 26003044_26003426 26004495_26004612 26004649_26004737 26004806_26005244 26005314_26005415 26005610_26005972 26006065_26006200 26006429_26006525 26006609_26006793 26006945_26007101 26007198_26007489 26007639_26007734 26007812_26007912 26008035_26008148 26008262_26008410 26008491_26009046 26009550_26009775 26072187_26072733 26073738_26073855 26073953_26074190 26074826_26075036 26078731_26078732 26078778_26079012 26084656_26084970 26123000_26123071 26127128_26127212 26193685_26193727 26208947_26209016 26251506_26252408 26253058_26253143 26253195_26253905 26254208_26255754 26255987_26255997 26256092_26256955 26256993_26257730 26270947_26271205 26271206_26271287 26271333_26272267 26275333_26275338 26275381_26275449 26279064_26279218 26279258_26279260 26279292_26279330 26281131_26283059 26283117_26283324 26283571_26284066 26284140_26284612 26284646_26284914 26285099_26285328 26285354_26285389 26285807_26285845 26285883_26285887 26292409_26292477 26292597_26292857 26292886_26293044 26293401_26293532 26293904_26294365 26294399_26294905 26295014_26295106 26296017_26296479 26296492_26296877 26296905_26296994 26297157_26297370 26321434_26321435 26322644_26322647 26322678_26322734 26322759_26322763 26322907_26322909 26323191_26323219 26323597_26323622 26328553_26328593 26328667_26328669 26329149_26329156 26332093_26332160 26332185_26332205 26332219_26332224 26332614_26332639 26333057_26333065 26333351_26333353 26341859_26342010 26342035_26342056 26342090_26342098 26342309_26342352 26366129_26368781 26368886_26371431 26371830_26371940 26372250_26372327 26372453_26372549 26372888_26372985 26373067_26373166 26373296_26373379 26373472_26373561 26373684_26373714 26373769_26373837 26373919_26374001 26374093_26374501 26374846_26374905 26381015_26381079 26381690_26381692 26382413_26382415 26383190_26383195 26383263_26383275 26383367_26383400 26383449_26383450 26383789_26383791 26383995_26383996 26384303_26384304 26385010_26385012 26385042_26385051 26386753_26386765 26388798_26388843 26388879_26388942 26409450_26409456 26409616_26409622 26409687_26409693 26409822_26409840 26409879_26409895 26410006_26410019 26410076_26410100 26410378_26410385 26410545_26410551 26410605_26410608 26430366_26430422 26430451_26430455 26430540_26430542 26459947_26459948 26460032_26460035 26460093_26460144 26460184_26460208 26460306_26460307 26460455_26460457 26462892_26462950 26479942_26480043 26480329_26480932 26482576_26483092 26483170_26483394 26483523_26483640 26484906_26485000 26485014_26485339 26485341_26486120 26486168_26486229 26486273_26486448 26486504_26487760 26488049_26488325 26488445_26488749 26489020_26489736 26621145_26621313 26625313_26625442 26626158_26626242 26626319_26626415 26626590_26626712 26626718_26626740 26626861_26626894 26626955_26627487 26627823_26627951 26628250_26628415 26628443_26628501 26630724_26630939 26631021_26631662 26631837_26631932 26632164_26633253 26633383_26634094 26634104_26634229 26634253_26634371 26634390_26634714 26634766_26634879 26635975_26636189 26636206_26638479 26639203_26639518 26639519_26639660 26639669_26640362 26642706_26643052 26643530_26643602 26644746_26645544 26736350_26736690 26737578_26737581 26737607_26737645 26737670_26737754 26737834_26737882 26737919_26738040 26746721_26746757 26746870_26746877 26748492_26748559 26748587_26748629 26748660_26748681 26748713_26749196 26749307_26749555 26749705_26749755 26751717_26752351 26752525_26753023 26754085_26754267 26754369_26754482 26754572_26754899 26754980_26755658 26756701_26756747 26756879_26757123 26759351_26759477 26759695_26760318 26760973_26761781 26761891_26762093 26764822_26764977 26765035_26765394 26765424_26765703 26765906_26766167 26941469_26941731 26941878_26942136 26943216_26943330 26943341_26944292 26944337_26944536 26944663_26945368 26945486_26945794 26946354_26946644 26946678_26946832 26946841_26947137 26947175_26947221 26965308_26965472 26965658_26965664 26965689_26965796 26965827_26965829 26968661_26968775 26968809_26969143 26973041_26973094 26973105_26973383 26973389_26973713 26973849_26974295 26977850_26978327 26980955_26981219 26984393_26984676 27003441_27003974 27004812_27004939 27004977_27005049 27036081_27036166 27036222_27036384 27180982_27181080 27181111_27181302 27181333_27181415 27181546_27181561 27184403_27184523 27200432_27200801 27201816_27202103 27203366_27203374 27203399_27203400 27203434_27203485 27203566_27203587 27203729_27203836 27203997_27204061 27204098_27204128 27204260_27204347 27204521_27204831 27204881_27205775 27207263_27207326 27220090_27220362 27220774_27220894 27221009_27221147 27221190_27221210 27221264_27221309 27221338_27221520 27222192_27222379 27225165_27225201 27225781_27226244 27226250_27226358 27226450_27226492 27242058_27247363 27251442_27251538 27251628_27252091 27252096_27252157 27252233_27252332 27252366_27252413 27266754_27266757 27266785_27266821 27267002_27267019 27267259_27267269 27267466_27267474 27267501_27267502 27267697_27267702 27298089_27298489 27298920_27299231 27299273_27299412 27299526_27299632 27300068_27300428 27302895_27303923 27310776_27310819 27310850_27310921 27313440_27313657 27313708_27314216 27320289_27320290 27320321_27320443 27320510_27320585 27322357_27322385 27322628_27322724 27322778_27323074 27323232_27323357 27323399_27323415 27323458_27323792 27323814_27323940 27324009_27324065 27324140_27324196 27324228_27324364 27324511_27324554 27324603_27324652 27324859_27324951 27325059_27325093 27325513_27325786 27343876_27344025 27351989_27352557 27354861_27355094 27355238_27355463 27355670_27356150 27356274_27356547 27356577_27356804 27357005_27357094 27357297_27357722 27357723_27358006 27358036_27358640 27359450_27359597 27359667_27359987 27360091_27360172 27362854_27362986 27363145_27363163 27363225_27363392 27392333_27392404 27392907_27393048 27393093_27393171 27393188_27393335 27393395_27393481 27393813_27394701 27394752_27394797 27395480_27395607 27395624_27396292 27401674_27401757 27401844_27401855 27401866_27401918 27402611_27402704 27403408_27403507 27417223_27417383 27418492_27418540 27418592_27418608 27419573_27419775 27431375_27431460 27435592_27435978 27519875_27519935 27519940_27520097 27521371_27521807 27522550_27522697 27522807_27522928 27523544_27523622 27523739_27523996 27524048_27524669 27524695_27525074 27525126_27525773 27527554_27527739 27529071_27529561 27529627_27530232 27530305_27530775 27530858_27531000 27531060_27531816 27532028_27532582 27537441_27537635 27537675_27537956 27537977_27538065 27538140_27538141 27538194_27538201 27552745_27552746 27552814_27553364 27557327_27557329 27557354_27557364 27557391_27557467 27665560_27665639 27738256_27738341 27738406_27738657 27739704_27740115 27740290_27740446 27740464_27740716 27740739_27740876 27741032_27741392 27741733_27742107 27742876_27742971 27743017_27743440 27743497_27743777 27743832_27744024 27744596_27745102 27745115_27745457 27745853_27746144 27746613_27746803 27746900_27747016 27747304_27747322 27747355_27747613 27747628_27747746 27747860_27747974 27905416_27905421 27905450_27905455 27905517_27905605 27905662_27905707 27905992_27906200 27949737_27949786 27949931_27949955 27995648_27995842 27996302_27997579 27998035_27998349 27998380_27998595 28004075_28004113 28004540_28004849 28004887_28004955 28006335_28006544 28007424_28007572 28007632_28007815 28007976_28008094 28008205_28008316 28008347_28008541 28008552_28008797 28009525_28009622 28009662_28009741 28012866_28012934 28014608_28015869 28015907_28015920 28015948_28016023 28016048_28016126 28016580_28016981 28020978_28023435 28023467_28023500 28058036_28058465 28058493_28058662 28058701_28060317 28078172_28078486 28078487_28079215 28080452_28080646 28080702_28080703 28081531_28081986 28083150_28083907 28098423_28098424 28098462_28098465 28098501_28098550 28176818_28177213 28177579_28178031 28178217_28178596 28178651_28178733 28178936_28179536 28179602_28179707 28180004_28180284 28180309_28180986 28181130_28181734 28181773_28182023 28182137_28182284 28182455_28183135 28183200_28183277 28183416_28183650 28183815_28184417 28184435_28184462 28184579_28185157 28185256_28185458 28185576_28186068 28186299_28186454 28186790_28186868 28188270_28188503 28189609_28189661 28189741_28189815 28190296_28190436 28190577_28191818 28191847_28192591 28203487_28204044 28204061_28204755 28210986_28211035 28249641_28249715 28249769_28249812 28249833_28250057 28250103_28250152 28250312_28250551 28250596_28250602 28251353_28251719 28251762_28251820 28251944_28252002 28252037_28252043 28252069_28252256 28252260_28252445 28253322_28253363 28260293_28260359 28260724_28260837 28260941_28261233 28261386_28262293 28262439_28263072 28263269_28263900 28263997_28264606 28264761_28264934 28265057_28265128 28265313_28265463 28271182_28271880 28271881_28272815 28272940_28273309 28273321_28273415 28273440_28273514 28273545_28273546 28273567_28273568 28273646_28273759 28273784_28274024 28274113_28274468 28296222_28296224 28296250_28296301 28296984_28297019 28297062_28297063 28297143_28297145 28297172_28297188 28297216_28297219 28306484_28309309 28309501_28310375 28311148_28311169 28311940_28312407 28312439_28312527 28312928_28313057 28313089_28313738 28314447_28314615 28314620_28314685 28363597_28363644 28368423_28368557 28369064_28369108 28369133_28369136 28452111_28452234 28453435_28453544 28453559_28454258 28455074_28455752 28455772_28455955 28456266_28456690 28456967_28457136 28457178_28457300 28457324_28457455 28457598_28457703 28457704_28458078 28458082_28458402 28458532_28458937 28485950_28486516 28487931_28488183 28488187_28488351 28488486_28489430 28489455_28489978 28489996_28490586 28490599_28491160 28629933_28630427 28630514_28630617 28630836_28630928 28631011_28631110 28631164_28631227 28631378_28631415 28631427_28631484 28631584_28631588 28631644_28631729 28631822_28632089 28632113_28632271 28632359_28632453 28632506_28632659 28632763_28633372 28633513_28634020 28656549_28656604 28657687_28658007 28662535_28662695 28662746_28662986 28669591_28669752 28669801_28670040 28670293_28670401 28670552_28670630 28670675_28670756 28671067_28671717 28671925_28672023 28672107_28672201 28672265_28673680 28673759_28673960 28681205_28682067 28682140_28683015 28683054_28684112 28684365_28684816 28684875_28684975 28685070_28685655 28685758_28685849 28685944_28686024 28686087_28686182 28687768_28687853 28687962_28688204 28688339_28688710 28688735_28688739 28707565_28707614 28708285_28708606 28708704_28708811 28709682_28709777 28709809_28709887 28709906_28711310 28711395_28711396 28718153_28718257 28761562_28761628 28761684_28762311 28762483_28762788 28762824_28763319 28763555_28764280 28764565_28764857 28765240_28765353 28765511_28765600 28765623_28765827 28769614_28769847 28778429_28778495 28778529_28778532 28778587_28778857 28778912_28779043 28779068_28779211 28779316_28779605 28779676_28779725 28779750_28780051 28780077_28780089 28780476_28780608 28780647_28780796 28781048_28781135 28786692_28786728 28786753_28786783 28807415_28807416 28807445_28808076 28808105_28808396 28808518_28808755 28808780_28808781 28808882_28809112 28853717_28854056 28854085_28854107 28854147_28854275 28854315_28854367 28854393_28854438 28854470_28854489 28854601_28854610 28854673_28854688 28854806_28854873 28855010_28855073 28856067_28856161 28856220_28856222 28856277_28856279 28856304_28856305 28856339_28856410 28856446_28856447 28856815_28856873 28932873_28933226 28933251_28933662 28933695_28933804 28934643_28934709 28934734_28934794 28934882_28935547 28935551_28935624 28936080_28936256 28936343_28937038 28937054_28937265 28937316_28937650 28937760_28938086 28938137_28938204 28938225_28938397 28938569_28938675 28938683_28938758 28938783_28939187 28939508_28939619 28939823_28939969 28940464_28940553 28940763_28941234 28941423_28941629 28941793_28941978 28942131_28942239 28942318_28942693 28942706_28943136 28943186_28943446 28943887_28944280 28944383_28944550 28944579_28944815 28944843_28945092 28945538_28945635 28945650_28945738 28946083_28946370 28946384_28946644 28946724_28947020 28947059_28947549 28950020_28951111 28951473_28951583 28951730_28951832 28952095_28952171 28952183_28952186 28952372_28952407 28953256_28953420 28978272_28978321 28978348_28978349 29042022_29042082 29042171_29042234 29042247_29042327 29046215_29046627 29047625_29047971 29048006_29048055 29048096_29048522 29048778_29049010 29049114_29049258 29049322_29049373 29049475_29049515 29053974_29054155 29054322_29054741 29055011_29055068 29055089_29055432 29055569_29055658 29055845_29055924 29056062_29056581 29057333_29057938 29058098_29058179 29058332_29058417 29058520_29058820 29139591_29139676 29139773_29139787 29179636_29179732 29179972_29180462 29180475_29180613 29180952_29181096 29181187_29181331 29181618_29181699 29181856_29182123 29182165_29182603 29209810_29209830 29209901_29209905 29210174_29210175 29210354_29210358 29210868_29210872 29211013_29211014 29211665_29211681 29246400_29246401 29246460_29246502 29288667_29289136 29289139_29289515 29289715_29290232 29290273_29290349 29290399_29290418 29290443_29290454 29290504_29290659 29290824_29290869 29300524_29300668 29300673_29300922 29301162_29301792 29301811_29302120 29302134_29302208 29302241_29302545 29302578_29302803 29302809_29304273 29314164_29314440 29314449_29315276 29317788_29318477 29404329_29404475 29404515_29405116 29405525_29406059 29406176_29406387 29406500_29406710 29406803_29406920 29407024_29407151 29407222_29407578 29407738_29407830 29407866_29408093 29408192_29408442 29408672_29408993 29409079_29409113 29409142_29411089 29411622_29414641 29414825_29415199 29415468_29415487 29415497_29415544 29415618_29415702 29415797_29416316 29416414_29416461 29421466_29421467 29421500_29422098 29422182_29422778 29422858_29422952 29423811_29423889 29423959_29424087 29424414_29424599 29427551_29428164 29428248_29428282 29428404_29428407 29428455_29428460 29428506_29428507 29428535_29428658 29429225_29429324 29429757_29429796 29429797_29429901 29429933_29430353 29431206_29431207 29431235_29431328 29431392_29431640 29431736_29431834 29431986_29432001 29432015_29432099 29432344_29432358 29432416_29432449 29432584_29432672 29433745_29433805 29433870_29433926 29434057_29434226 29434236_29434300 29434314_29434426 29434427_29434647 29434657_29434928 29434930_29435090 29435098_29435158 29568206_29568616 29633236_29633308 29633376_29633799 29638543_29638848 29638950_29639315 29639383_29639564 29639601_29639719 29639887_29639981 29640643_29640843 29640939_29641035 29641109_29641169 29641227_29641295 29641426_29641469 29641559_29641633 29648165_29648677 29654393_29654854 29654883_29654967 29666019_29666694 29666854_29666996 29689157_29689166 29689191_29689551 29689565_29689599 29689625_29690183 29690190_29690249 29693751_29694860 29695438_29695597 29695691_29695801 29695881_29696124 29696176_29696273 29696431_29696455 29698157_29698435 29698455_29698464 29698486_29699288 29699321_29699505 29699511_29699616 29699659_29702120 29758172_29758404 29765881_29766164 29766249_29766681 29766733_29766789 29766855_29767201 29767562_29767623 29769924_29770154 29770218_29770657 29770681_29770934 29771235_29771409 29773780_29773836 29777382_29777571 29777629_29777773 29777807_29778224 29778299_29778796 29778956_29779364 29779416_29779501 29779503_29779755 29779762_29779867 29779901_29779912 29780190_29780292 29780373_29780482 29780762_29781036 29865078_29865209 29865498_29865516 29865624_29865736 29865871_29866489 29866841_29866939 29867361_29867665 29867746_29867837 29867949_29868301 29873616_29873723 29873793_29874082 29875364_29875551 29875571_29875707 29876727_29877117 29877501_29877716 29877747_29877898 29880882_29881013 29881430_29881544 29881679_29882297 29883210_29883476 29883553_29883642 29883778_29884671 29884875_29885678 29885738_29885959 29886085_29886200 29888988_29889166 29889173_29889251 29889333_29889654 29889679_29889725 29889864_29890429 29890912_29891454 29891603_29892352 29892362_29892883 29893048_29893210 29894389_29894448 29894822_29894857 29906536_29906656 29909054_29909057 29909231_29909239 29909283_29909301 29909348_29909363 29909413_29909421 29909461_29909464 29909526_29909529 29909555_29909618 29909706_29909716 29929050_29929115 29929145_29929159 29929194_29929222 29929290_29929319 29929667_29929672 29929708_29929724 29929807_29929846 29930172_29930222 29937941_29938076 29943112_29943155 29952128_29952189 29953978_29954403 29960434_29960505 29964038_29964440 29964507_29964939 29965000_29965142 29965203_29965334 29965458_29965855 29965895_29965896 29966330_29966584 29966603_29966694 29973223_29973326 29973352_29973467 29973516_29973573 29974331_29974454 29977937_29978044 29978096_29978497 29978682_29978828 29979827_29979835 29979909_29979948 29979973_29980042 29992030_29992069 29992105_29992195 29992508_29992548 30002662_30002705 30007656_30007722 30025305_30025370 30030245_30030372 30036317_30036321 30036408_30036409 30036448_30036462 30036570_30036571 30036771_30036789 30037682_30037859 30037892_30038092 30038096_30038109 30038409_30038485 30039360_30039415 30040016_30040212 30041806_30041889 30043463_30043651 30045069_30045180 30060763_30060839 30123302_30123382 30188181_30188228 30188235_30188387 30188458_30188547 30188856_30188968 30189087_30189223 30189462_30189566 30190552_30190609 30199591_30199772 30199779_30200406 30200574_30200807 30201059_30201154 30201214_30201216 30201224_30201259 30201323_30201438 30201528_30201607 30201909_30201965 30202023_30202210 30202299_30202736 30202998_30203498 30232859_30232897 30232945_30232951 30232998_30232999 30233276_30233282 30234334_30234335 30235133_30235134 30237205_30237208 30333263_30333384 30333386_30333450 30333483_30333671 30333700_30334472 30334497_30334922 30336788_30337107 30337110_30337426 30337459_30337571 30337589_30337650 30361782_30361917 30361927_30362140 30362141_30362259 30362479_30362534 30414623_30415014 30476121_30476443 30476581_30476632 30476637_30476641 30476670_30476787 30476992_30477373 30477695_30478393 30478755_30478885 30478890_30478917 30478995_30479103 30479228_30479322 30479404_30479684 30479858_30479950 30480032_30480119 30480211_30480292 30480355_30480440 30480530_30480745 30480870_30480944 30481053_30481149 30481205_30481407 30481850_30482004 30482044_30482140 30482299_30482661 30482662_30482792 30482954_30483087 30483248_30483717 30484441_30484479 30487029_30487116 30487186_30487397 30487418_30487466 30487491_30488465 30488601_30488779 30488805_30488811 30488837_30488912 30489136_30489405 30489430_30489432 30489461_30489463 30489488_30489496 30489695_30489898 30489923_30490387 30490419_30490422 30490432_30490485 30490685_30490768 30490797_30491075 30491089_30491244 30491794_30492172 30492232_30492330 30492441_30492804 30492888_30492977 30492984_30493221 30493257_30493546 30493647_30493831 30494438_30495039 30495082_30495145 30496325_30496559 30496655_30497008 30511556_30511558 30511588_30511589 30511688_30511691 30511751_30511806 30522346_30522442 30527126_30527235 30527653_30527753 30528742_30528868 30528951_30529306 30529432_30530785 30530838_30530911 30531002_30531101 30534230_30534449 30534570_30535200 30564011_30564044 30573113_30573339 30573365_30573734 30573801_30574036 30574143_30574246 30574342_30574427 30574490_30574585 30574735_30574843 30574928_30575140 30575231_30575328 30575493_30575612 30575726_30575809 30575882_30575955 30576112_30576205 30576834_30577097 30577285_30577403 30577542_30578204 30578291_30578357 30588342_30588449 30588517_30588591 30588613_30588731 30588796_30589280 30589282_30589375 30589382_30589861 30589887_30590048 30592536_30592624 30592657_30592721 30592750_30593279 30596124_30596825 30597085_30597299 30597305_30597623 30603787_30604158 30610680_30610990 30611246_30611676 30611957_30612303 30612375_30612478 30612514_30613126 30613145_30613788 30613950_30614121 30614226_30614345 30614432_30615005 30615128_30615221 30615378_30615626 30616577_30616629 30617054_30617092 30617304_30617305 30617419_30617425 30617525_30617526 30625172_30625481 30625732_30626181 30626440_30626798 30626854_30626942 30626996_30627605 30627624_30628259 30628421_30628592 30628697_30628816 30628903_30629475 30629598_30629691 30629787_30630095 30639571_30639883 30640135_30640565 30640846_30640940 30641677_30642010 30642029_30642669 30642831_30643002 30643107_30643226 30643313_30643883 30644006_30644099 30644195_30644503 30696683_30697349 30697376_30697548 30706730_30706731 30706890_30707466 30707493_30708000 30708049_30708193 30708218_30708382 30708415_30708507 30708535_30708952 30709328_30710210 30718707_30718776 30719409_30720051 30754929_30754985 30755219_30755296 30755349_30755406 30755444_30755475 30755539_30755605 30755649_30755729 30755754_30755757 30755852_30755902 30760467_30760614 30760641_30760828 30761707_30763438 30763826_30763962 30764314_30764418 30764431_30765059 30765107_30766351 30766582_30767157 30768072_30768421 30768436_30768513 30768861_30769184 30769321_30769511 30826674_30826720 30827088_30827176 30841937_30842241 30889392_30889697 30889784_30890353 30890404_30890518 30895440_30896842 30897095_30897312 30897872_30897986 30898794_30898834 30899025_30899253 30899366_30899939 30899941_30900002 30900119_30901968 30901976_30902094 30914762_30915671 30915675_30916309 30916351_30916353 30916473_30916574 30916657_30916756 30916907_30917105 30917235_30917312 30917405_30917488 30917531_30917621 30917707_30917798 30917841_30917930 30918679_30918934 30919292_30919479 30919674_30919783 30919806_30920743 30921224_30921808 30922689_30922844 30922850_30923085 30923124_30924294 30924483_30924625 30934096_30934152 30934767_30934805 30934850_30934857 30934878_30934949 30934985_30935391 30935464_30935691 30935693_30936007 30936210_30936294 30938612_30938691 30938727_30938820 31108598_31109225 31109266_31109354 31345753_31346216 31346566_31346672 31346705_31347421 31347489_31347522 31347609_31347712 31347768_31348412 31348419_31348468 31348552_31348606 31348611_31349083 31349148_31349469 31349532_31349772 31349950_31350043 31350155_31350269 31350364_31350880 31350934_31351327 31351426_31351695 31351762_31351965 31352051_31352141 31352420_31352531 31352675_31352946 31353061_31353147 31353388_31353565 31353579_31353810 31354002_31354013 31354024_31354146 31354473_31354680 31354999_31355172 31355217_31355291 31440910_31440925 31440969_31440971 31441055_31441094 31446731_31446775 31446917_31447033 31447064_31447117 31450420_31450489 31456131_31456793 31456810_31457246 31457351_31457819 31458436_31458620 31460270_31460454 31482472_31482762 31504032_31504156 31506159_31506238 31506245_31506322 31550016_31550242 31550483_31550576 31550662_31550682 31551179_31551967 31555069_31555201 31555375_31555463 31555470_31555876 31555890_31555953 31555990_31556108 31565923_31565995 31566026_31566116 31606388_31606393 31606465_31606628 31606817_31606904 31606912_31607230 31609009_31609267 31609924_31609975 31609979_31610325 31610910_31610936 31612251_31612633 31612746_31612900 31613157_31613271 31613322_31613494 31613569_31613678 31613756_31613919 31613976_31614109 31614180_31614454 31614456_31614570 31614670_31614778 31614883_31615097 31615160_31615278 31615401_31615804 31615828_31615842 31616001_31616090 31616156_31616378 31616394_31616512 31617527_31617618 31617946_31618069 31618099_31618491 31618506_31618573 31618762_31618901 31619151_31619234 31619347_31619433 31619517_31619953 31619978_31620084 31626417_31626578 31626598_31626641 31664007_31664110 31664111_31664680 31664709_31664790 31664815_31664910 31665403_31665740 31666448_31666657 31666660_31666664 31666690_31666789 31666847_31667025 31667101_31667131 31667208_31667510 31667524_31667802 31667893_31667904 31848951_31848953 31848988_31849032 31864768_31864844 31901049_31901572 31901717_31901934 31902428_31902959 31903322_31903592 31950889_31950950 31978041_31978261 31978817_31979212 31979312_31979381 31979423_31979570 31979604_31979743 31981095_31981284 31982666_31982709 32006620_32006689 32047286_32047496 32047722_32047827 32048001_32048245 32049271_32049317 32051093_32051134 32051218_32051312 32051812_32052193 32052259_32052311 32053952_32054063 32054137_32054885 32057032_32057123 32057391_32057566 32057861_32057868 32057894_32057956 32057992_32058079 32058165_32058166 32061976_32062544 32071018_32071288 32072014_32072710 32072946_32072997 32073156_32073642 32073804_32073901 32073940_32074211 32074221_32074267 32074570_32074790 32124016_32124054 32166652_32167034 32167059_32167726 32167757_32167829 32169531_32169741 32171377_32171607 32171967_32172169 32172400_32173102 32173713_32173830 32173885_32173895 32173933_32173944 32173976_32174027 32174106_32174587 32174878_32176120 32176121_32176124 32176149_32176309 32176412_32176550 32176579_32176722 32193009_32193090 32201405_32201919 32202401_32202638 32202757_32203514 32204036_32204820 32205500_32207342 32219197_32219303 32219305_32220227 32220281_32221078 32222414_32222467 32222798_32222901 32223063_32223276 32223337_32223435 32223466_32223587 32223599_32223990 32224072_32224260 32224343_32224461 32224521_32224598 32224707_32224838 32224891_32225023 32225137_32225226 32225339_32225460 32225542_32225611 32225645_32226139 32226357_32226465 32226721_32226812 32227052_32227183 32227311_32227655 32228073_32228188 32309728_32310664 32312059_32312104 32312126_32312257 32312305_32312624 32313004_32313494 32316927_32316989 32338460_32338509 32338595_32338596 32394214_32394406 32394512_32394637 32394695_32394889 32394985_32394988 32395813_32396273 32397510_32397704 32410238_32410349 32410353_32410882 32411239_32411329 32418116_32418231 32418398_32418462 32426383_32427070 32454611_32454652 32454711_32454945 32454984_32455023 32455236_32455294 32455428_32455429 32455454_32455522 32455580_32455680 32455706_32455715 32456306_32456372 32456421_32456549 32456622_32456675 32456721_32456723 32456777_32457045 32457097_32457204 32477300_32477304 32477358_32477377 32477402_32477647 32478164_32478335 32478360_32478523 32478585_32478686 32478716_32478774 32478800_32478933 32478962_32479066 32479094_32479098 32479106_32479107 32479146_32479208 32479244_32479361 32479394_32479533 32479653_32479710 32479845_32479847 32479921_32479978 32480165_32480204 32480263_32480370 32480409_32480510 32480537_32480543 32480580_32480620 32480696_32480742 32480984_32480986 32481070_32481139 32481183_32481248 32491748_32491905 32491930_32492306 32492336_32492966 32492993_32493398 32493611_32493829 32493832_32494297 32494389_32495139 32495170_32495855 32496850_32496990 32497127_32497183 32497210_32497486 32498184_32498418 32498493_32498565 32498687_32498730 32499286_32499389 32499392_32499556 32499610_32500086 32627901_32628062 32628066_32628597 32628636_32628861 32629837_32630085 32630099_32630293 32630304_32630445 32630591_32631053 32631061_32631675 32747548_32747552 32747608_32747678 32750812_32750845 32754118_32754119 32754340_32754342 32754370_32754379 32754440_32754498 32754551_32754573 32754686_32754703 32754782_32754783 32754822_32754962 32760205_32760473 32760502_32760530 32760561_32760621 32760665_32760667 32760761_32760866 32760906_32760909 32760938_32760949 32761210_32761266 32761291_32761293 32761320_32761331 32761358_32761367 32761455_32761478 32761511_32761655 32761728_32761882 32761927_32762048 32763079_32763107 32763162_32763174 32763218_32763228 32763267_32763368 32763393_32763448 32763482_32763575 32766421_32766588 32766690_32766808 32766833_32766835 32766860_32767208 32767273_32767275 32767300_32767449 32767489_32767563 32767621_32767625 32767744_32767843 32769493_32769839 32770091_32770602 32770670_32770756 32771061_32771168 32771269_32771307 32771348_32771447 32771462_32771535 32771628_32771769 32771841_32771922 32772052_32772337 32772456_32772812 32773172_32773329 32773397_32773482 32773614_32773865 32773932_32774049 32774091_32774229 32774754_32774874 32775035_32775161 32775681_32775810 32775851_32776030 32776130_32776410 32776533_32776535 32776726_32776847 32776940_32777025 32777125_32777385 32777490_32777685 32777837_32778038 32778216_32778324 32778498_32778503 32778547_32778555 32779052_32779143 32781264_32782148 32782220_32782401 32782418_32782601 32782638_32782678 32782755_32782770 32782796_32783142 32783168_32783294 32783333_32783397 32783430_32783439 32783475_32783488 32783516_32783525 32783638_32783998 32784028_32784176 32784219_32784371 32784400_32784666 32785043_32785093 32787346_32787350 32787388_32787450 32787591_32787597 32787641_32787796 32787835_32787840 32787959_32787973 32789075_32789111 32790358_32790684 32792408_32792589 32792963_32793052 32793121_32793435 32793477_32793643 32793829_32794251 32794467_32794523 32794841_32795435 32795582_32795762 32795799_32796212 32797044_32797507 32797665_32799717 32801196_32802252 32804232_32804359 32804384_32807002 32807097_32807559 32807731_32807732 32807760_32807846 32808470_32808621 32810603_32810732 32820839_32821211 32821274_32821498 32821567_32822145 32822191_32822232 32822921_32823026 32823064_32823087 32823113_32823299 32823344_32823438 32824128_32824408 32824659_32824796 32824820_32824944 32829643_32829714 32829717_32829760 32830895_32830964 32831074_32831152 32831199_32831327 32831354_32831602 32832167_32832453 32832580_32832783 32832831_32832959 32833238_32833339 32833420_32833571 32833646_32833745 32833820_32833933 32834020_32834116 32834219_32834243 32834639_32834668 32834902_32835026 32835707_32836126 32836158_32836313 32837963_32838007 32839763_32840008 32840988_32840992 32841217_32841225 32841373_32841416 32841459_32841494 32841554_32841569 32841606_32841607 32841668_32841669 32841727_32841730 32841784_32841787 32841853_32841857 32841997_32842000 32842089_32842127 32842338_32842340 32842377_32842382 32842386_32842393 32842485_32842492 32842533_32842535 32842560_32842561 32842600_32842640 32842764_32842765 32842845_32842852 32843130_32843147 32843245_32843287 32844138_32844197 32844248_32844249 32844912_32844932 32845034_32845055 32845102_32845191 32845250_32845257 32845316_32845360 32845397_32845398 32845502_32845511 32855961_32855964 32856018_32856077 32856188_32856189 32856253_32856254 32856410_32856420 32859079_32859080 32859105_32859258 32859287_32859293 32859326_32859426 32859460_32859462 32859967_32860040 32860404_32860418 32860534_32860562 32860612_32860647 32861260_32861315 32864527_32864537 32864583_32864644 32864728_32864729 32864756_32864829 32864861_32864864 32864986_32865069 32865117_32865144 32865170_32865320 32865366_32865780 32865820_32866226 32868225_32868279 32869755_32869800 32870891_32870894 32870993_32871079 32872618_32872623 32872651_32872652 32872686_32872727 32873310_32873312 32873394_32873419 32873452_32873455 32873527_32873530 32874115_32874148 32874265_32874310 32874387_32874427 32875250_32875296 32875321_32875325 32877619_32877686 32878051_32878111 32879958_32880018 32886862_32886904 32887139_32887142 32887227_32887299 32894293_32894355 32910295_32910319 32910353_32910356 32910416_32910435 32910495_32910611 32911959_32912027 32912053_32912130 32912410_32912461 32912709_32912749 32912798_32912803 32912918_32912937 32912972_32913061 32913101_32913121 32913153_32913159 32913376_32913379 32913418_32913500 32913533_32913586 32920652_32920711 32920739_32920770 32920805_32920808 32920857_32920860 32921568_32921613 32921650_32921655 32921712_32921714 32923287_32923364 32934499_32934900 32937028_32937029 32937161_32937163 32937264_32937266 32937515_32937516 32937732_32937907 32938013_32938440 32938465_32938571 32938629_32938700 32938877_32938911 32943658_32943666 32943721_32943727 32943781_32943812 32943899_32943950 32949786_32949864 32949902_32950016 32950122_32950278 32950388_32950557 32950651_32950653 32950677_32950910 32950930_32951533 32951764_32951878 32952018_32952128 32982993_32983046 33159708_33159832 33159883_33160980 33161166_33161261 33161471_33161639 33161783_33162053 33162139_33162226 33162348_33162551 33162614_33162719 33162793_33163128 33163209_33163434 33163492_33163854 33163864_33163924 33164029_33164112 33164194_33164361 33164474_33164594 33164951_33165087 33165142_33165315 33165436_33165681 33165685_33165736 33186373_33186861 33186897_33187174 33187212_33187570 33191323_33191650 33191703_33192015 33212847_33213066 33213355_33213523 33213533_33213619 33213639_33213718 33213720_33213800 33213959_33214269 33214295_33214460 33214545_33214650 33214816_33214907 33215000_33215105 33215285_33215506 33215538_33215748 33215869_33216189 33218555_33218715 33219333_33219608 33219805_33220647 33220742_33220825 33220964_33221077 33221127_33222046 33222079_33222151 33226368_33226400 33226425_33226454 33226457_33226506 33226577_33226986 33233169_33233600 33233705_33233808 33233921_33234165 33249417_33249619 33259403_33259519 33312921_33312968 33314824_33314913 33315047_33315136 33315226_33315832 33316208_33316434 33317023_33317151 33317258_33317644 33317700_33317834 33318059_33318431 33318638_33318720 33318807_33318891 33318987_33319056 33319093_33319211 33319427_33319966 33320149_33320376 33320413_33320679 33320932_33321219 33322687_33322772 33324149_33324721 33325104_33325194 33325220_33325221 33325224_33325444 33325484_33325519 33325550_33325552 33325641_33325683 33325710_33325772 33325797_33325800 33326051_33326052 33326082_33326173 33326230_33326240 33326302_33326340 33326367_33326453 33326745_33326793 33326849_33326858 33326891_33326895 33326930_33326931 33326970_33327034 33327061_33327104 33327105_33327106 33327195_33327221 33327252_33327264 33327302_33327351 33327413_33329256 33329882_33329886 33336056_33336311 33336416_33336426 33336451_33336453 33336500_33336501 33336580_33336581 33381926_33382096 33382101_33382281 33382509_33382758 33382941_33383067 33383283_33383635 33383731_33383825 33383912_33383992 33384199_33384310 33384535_33384670 33384726_33385060 33385167_33385356 33385428_33385605 33386705_33387000 33486442_33486795 33487466_33487624 33487644_33487711 33487718_33487804 33487817_33488518 33488533_33488583 33489679_33489872 33490584_33490793 33505450_33505527 33505543_33505609 33505970_33506014 33507270_33507498 33508895_33509045 33509068_33509189 33509296_33509408 33509511_33509749 33509937_33510327 33510475_33510892 33510907_33511390 33511526_33511632 33511658_33511672 33512024_33512349 33512439_33513005 33513031_33513184 33513249_33513599 33513624_33513814 33547275_33547383 33594514_33594585 33594620_33594714 33608050_33608231 33608283_33608990 33609146_33609488 33609563_33609951 33610077_33610204 33610278_33610541 33610557_33611016 33611175_33611465 33611478_33611676 33611775_33612359 33612487_33612865 33612880_33613132 33613140_33613280 33613561_33613718 33613775_33614061 33614106_33614157 33622441_33622534 33625100_33625208 33625234_33625267 33625369_33625466 33625492_33625495 33641472_33641513 33641573_33641733 33641963_33642334 33642454_33642763 33642893_33643464 33643660_33644090 33644162_33644403 33644476_33644578 33644683_33645230 33645264_33645392 33645429_33645510 33645633_33645731 33645808_33645913 33646313_33646459 33646501_33646596 33647238_33647327 33647613_33647813 33675019_33675075 33677873_33677929 33680725_33680781 33681563_33681923 33681962_33682172 33682202_33682294 33682414_33682575 33682758_33682912 33682935_33683110 33683250_33683355 33683601_33683707 33683804_33683842 33683960_33684050 33684126_33684534 33684601_33684911 33685150_33685298 33685386_33685466 33685577_33685685 33686227_33686277 33686442_33686719 33686741_33687245 33687461_33687621 33687648_33687885 33687922_33687987 33688036_33688149 33688187_33688268 33688357_33688959 33689049_33689204 33689268_33689527 33689589_33689684 33689705_33689784 33690076_33690127 33690279_33690804 33719024_33719160 33720585_33720588 33720617_33720710 33721700_33721887 33726384_33726455 33726459_33726697 33737418_33737491 33737493_33737547 33737608_33738037 33738288_33738407 33738462_33738751 33738859_33738904 33738912_33739318 33739450_33739541 33739617_33740069 33740128_33740409 33740457_33740959 33743733_33744492 33759597_33759718 33759931_33761089 33761239_33761486 33761592_33761662 33761740_33761873 33788473_33788583 33788718_33788877 33789036_33789323 33803778_33803824 33803958_33804453 33804501_33804640 33804764_33805254 33805598_33805673 33808291_33808658 33808798_33808885 33808920_33809038 33809080_33809400 33809481_33809643 33809802_33810159 33810420_33810485 33810671_33811637 33812339_33812489 33812576_33812925 33813002_33813036 33813350_33813486 33813500_33813529 33813563_33813599 33813654_33813742 33813771_33813822 33932496_33932540 33961307_33961358 33961481_33961487 33961715_33961719 33972896_33972972 33990110_33990293 33993233_33993324 33993407_33993583 33993600_33993881 33993882_33994065 33994103_33994378 33994408_33994757 33995230_33995633 33995722_33995875 33996046_33996633 33997440_33997706 33997790_33997793 33997803_33997870 33997913_33998025 33998045_33998193 33998208_33998275 34001223_34001422 34006263_34006338 34006472_34006527 34012778_34012909 34012939_34012943 34012973_34012997 34098424_34098482 34105126_34105556 34105871_34105933 34106191_34106293 34106561_34106694 34107000_34107270 34107539_34107661 34107895_34108450 34110046_34110152 34110314_34110598 34110753_34111000 34111870_34112030 34112500_34112613 34112684_34112769 34113113_34113192 34113372_34113516 34113620_34113738 34113848_34114023 34114095_34114357 34114454_34114580 34114681_34115114 34115267_34115340 34115419_34115852 34115966_34116102 34116222_34116310 34116712_34116808 34116836_34117449 34121988_34122085 34143808_34144020 34178221_34178227 34178255_34178602 34178894_34178969 34181564_34181713 34182181_34182740 34182772_34182945 34186020_34186528 34198467_34199563 34199594_34200118 34203163_34203714 34203756_34204807 34204899_34204959 34211809_34211889 34212154_34212439 34212671_34212756 34213505_34213591 34218163_34218413 34218432_34218561 34218580_34218694 34218718_34218868 34224542_34225083 34225678_34225684 34226088_34226172 34226201_34226346 34226360_34226496 34226515_34226813 34226815_34226922 34227003_34227360 34227444_34227557 34227559_34227594 34227653_34227814 34227835_34227880 34227998_34228392 34228422_34228626 34228700_34228875 34228929_34229030 34229135_34229467 34229641_34229655 34229679_34229757 34229871_34230208 34230239_34230391 34230496_34230665 34230829_34230953 34231050_34231088 34232176_34232412 34232484_34232498 34232561_34232858 34233014_34233299 34233342_34233426 34233458_34233527 34233656_34233863 34233883_34234328 34234475_34234481 34234482_34234654 34234801_34235055 34235152_34235307 34256829_34256866 34257070_34257136 34257138_34257192 34258292_34258655 34259975_34260021 34260109_34260201 34260271_34260283 34260291_34260348 34260469_34261273 34261360_34261462 34261645_34262097 34262214_34262216 34262262_34262342 34262421_34262525 34262569_34262665 34262959_34263364 34484411_34484896 34485575_34485867 34486329_34486883 34495371_34495542 34495602_34495605 34534995_34535104 34535367_34535574 34536715_34537200 34537254_34537348 34537396_34537403 34537443_34537557 34537677_34537995 34538262_34538404 34538433_34538454 34538490_34538617 34538642_34538647 34538742_34538919 34539595_34541979 34552348_34552431 34557957_34558247 34558338_34558422 34558523_34558627 34558656_34558712 34558853_34559083 34559115_34559117 34559213_34559640 34559730_34560017 34560107_34560211 34560233_34560443 34560651_34561655 34561720_34562214 34562319_34562577 34562723_34562879 34562910_34563095 34563220_34563359 34563459_34563565 34563671_34563810 34563949_34564805 34564898_34564989 34565081_34565168 34565237_34565341 34565410_34565532 34565658_34565781 34565995_34566090 34566146_34566259 34567189_34567822 34567860_34568095 34568117_34568634 34568657_34568817 34574540_34574678 34574697_34577071 34577072_34577107 34577550_34577607 34577639_34577711 34577792_34577811 34577838_34577885 34577948_34577957 34578672_34578750 34584632_34584668 34584701_34585165 34585664_34588182 34588183_34588215 34588661_34588716 34588750_34588762 34588858_34588995 34589059_34589068 34589616_34589708 34589735_34589790 34589815_34589822 34590678_34590725 34590796_34591217 34591299_34591802 34591943_34592190 34592261_34592900 34592938_34593039 34593090_34593265 34593433_34593511 34593624_34593746 34593870_34594165 34594188_34594278 34595305_34595447 34596724_34596894 34597503_34597774 34612132_34612331 34612343_34613488 34613522_34613539 34613570_34613572 34613653_34613694 34613723_34613776 34613884_34613910 34613966_34613968 34614014_34614362 34614493_34614554 34614975_34615555 34615684_34615769 34615909_34616073 34616079_34616207 34616253_34616309 34616538_34616745 34616796_34617054 34617280_34617379 34617450_34617669 34617789_34617949 34618144_34618352 34618417_34618623 34618714_34618825 34618887_34619013 34619064_34619599 34619624_34619895 34620193_34620270 34620375_34620456 34620520_34620592 34620647_34620683 34620812_34621022 34621049_34621153 34626247_34626430 34627110_34628589 34628837_34628947 34629256_34630042 34630050_34630323 34630484_34630735 34630785_34631358 34631359_34632020 34632131_34632190 34632494_34632563 34632727_34632868 34632892_34633244 34633287_34633697 34633723_34633747 34633772_34633989 34634014_34634149 34634179_34634290 34635345_34635406 34635409_34635490 34682957_34683387 34701667_34701811 34701838_34701985 34702022_34702058 34702110_34702194 34702228_34702293 34702319_34702338 34702357_34702501 34702514_34702651 34702675_34702923 34703046_34703047 34711059_34711239 34711265_34711599 34711624_34711710 34711747_34711863 34711888_34712045 34712077_34712493 34714903_34714990 34715036_34715506 34715522_34715622 34715646_34715731 34723588_34723666 34731573_34731873 34731903_34731962 34731987_34732372 34739371_34739708 34740579_34740847 34741253_34741302 34741369_34741433 34741470_34741804 34741977_34742199 34742248_34742291 34742308_34742410 34742577_34742759 34742792_34742857 34742941_34743046 34743085_34743313 34743409_34743489 34792289_34792857 34795869_34796079 34796421_34796560 34796623_34796760 34797157_34797864 34798163_34798575 34798851_34799132 34799135_34799286 34799874_34800167 34800875_34801033 34801326_34801376 34801403_34801604 34809933_34810218 34810409_34810591 34810626_34810979 34811065_34811860 34811861_34812556 34815437_34815492 34815517_34816271 34816289_34816534 34816795_34816973 34818045_34818664 34818775_34819006 34819014_34820976 34821483_34821628 34821721_34822442 34822592_34822703 34822796_34823125 34823150_34823220 34825892_34825941 34858924_34858977 34865187_34865321 34865341_34866050 34866075_34866337 34866578_34866762 34870622_34871375 34871549_34871730 34871911_34872071 34872101_34872168 34872251_34872421 34872492_34872825 34872826_34873415 34874230_34874922 34875054_34875239 34875317_34875937 34876124_34876427 34876570_34877500 34877579_34877747 34877962_34878091 34878175_34879123 34879177_34879284 34879303_34879367 34879384_34879571 34881510_34881728 34881828_34882047 34882092_34882869 34883023_34883081 34883106_34883112 34883618_34884212 34884259_34884759 34887083_34887189 34887209_34887427 34887688_34887825 34900497_34900581 34900694_34900958 34901308_34901500 34901531_34902027 34902208_34902558 34916879_34917037 34917370_34917557 34917586_34917681 34917711_34918064 34918094_34918422 34918947_34919308 34937970_34938267 34967699_34967702 34967730_34967733 34967832_34967833 34967968_34967975 34968070_34968798 34968857_34969354 34969386_34969679 34969711_34970189 34970830_34971055 34971072_34971788 34971819_34971916 34973156_34973972 34981025_34981152 34996699_34996792 35059853_35060011 35061813_35061858 35064830_35065054 35070165_35070300 35070333_35070402 35070404_35070492 35070623_35071176 35071217_35071375 35071404_35071622 35071669_35071744 35071798_35071868 35071906_35072064 35072502_35072748 35081620_35082018 35092900_35093179 35093617_35093930 35093973_35094030 35094176_35094280 35094289_35094382 35094542_35094691 35094700_35094841 35094864_35094938 35094963_35095262 35095286_35095557 35095640_35095674 35095755_35095803 35095853_35095958 35102019_35102074 35102084_35102211 35102252_35102873 35103037_35103061 35103086_35103213 35103318_35103543 35103549_35103987 35104090_35104093 35104262_35104263 35104370_35104371 35104489_35104492 35104628_35104636 35111005_35112994 35113014_35113129 35113148_35113302 35113305_35113561 35113704_35113716 35115750_35115802 35123278_35123389 35123421_35124513 35124548_35124610 35124621_35125209 35125224_35125474 35125623_35125826 35125865_35125986 35126152_35127023 35127134_35127510 35127698_35127929 35128021_35128283 35128399_35128400 35128535_35128757 35128814_35129199 35129458_35129784 35141940_35142024 35144656_35144979 35149931_35150063 35150199_35150260 35153201_35153497 35154241_35154325 35155874_35156002 35156028_35156034 35156057_35156188 35156300_35156460 35156898_35157052 35157226_35157329 35157384_35157385 35158751_35159177 35160480_35160747 35160845_35161017 35161036_35161121 35161170_35161177 35161231_35161297 35161329_35161774 35161837_35161905 35162348_35162430 35162829_35163138 35163216_35163292 35163499_35163575 35163589_35163683 35163841_35163914 35163997_35164139 35164237_35164725 35166231_35166304 35166339_35166503 35166520_35166582 35176266_35176333 35176505_35176511 35176539_35176787 35176804_35177091 35177114_35177174 35184058_35184238 35184240_35184459 35186774_35186977 35187451_35187510 35187562_35187600 35187803_35187905 35187914_35187986 35188037_35188387 35188468_35188696 35188762_35188764 35188788_35188894 35188948_35189199 35189299_35189814 35189848_35189913 35189953_35189990 35190019_35190101 35190103_35190220 35191002_35191073 35191126_35191231 35191396_35192091 35192117_35192254 35192356_35192419 35192482_35192883 35193018_35193209 35193251_35193434 35194308_35194328 35194354_35194428 35196471_35196903 35196979_35197187 35197254_35197335 35197347_35197961 35198008_35198208 35198240_35198361 35198406_35198676 35198782_35198864 35198946_35199371 35199387_35200271 35200898_35200976 35201150_35201278 35201321_35201399 35201505_35201577 35201656_35201895 35202006_35202494 35215168_35215293 35215462_35216086 35216101_35216223 35216296_35216457 35216709_35216769 35216877_35217057 35217129_35217622 35217944_35218015 35218084_35218398 35218406_35218634 35218725_35218831 35218884_35218931 35220778_35220974 35221075_35221162 35221277_35221501 35327318_35327391 35328502_35328692 35337864_35338180 35338339_35338660 35339126_35339159 35339182_35339230 35339742_35339746 35339809_35339812 35339818_35340634 35340845_35341387 35341396_35341442 35341468_35341653 35341665_35341951 35342341_35343528 35344770_35345054 35349257_35349433 35349472_35349923 35350028_35350201 35350213_35350513 35351710_35351879 35352881_35353152 35353350_35353750 35353804_35353875 35354013_35354296 35354320_35354468 35354500_35354588 35354924_35355084 35355433_35355625 35355658_35355738 35371016_35371258 35371352_35371360 35371385_35371800 35375009_35375075 35375113_35375230 35375273_35375476 35375503_35375567 35375597_35375624 35375808_35375892 35432550_35432559 35432611_35432664 35432776_35432820 35432853_35432910 35432949_35432973 35434188_35434336 35444923_35444998 35445021_35445104 35445954_35446162 35446164_35446167 35446319_35446656 35446747_35446872 35447190_35447313 35447344_35447906 35448715_35448956 35449025_35449099 35449107_35449394 35449446_35449607 35449682_35449775 35449803_35450026 35450156_35450349 35450420_35450519 35450567_35451161 35451233_35451321 35451351_35451587 35451667_35451852 35496085_35496096 35496180_35496227 35525727_35528457 35530479_35530928 35572167_35572386 35572516_35572682 35572693_35572807 35573521_35573655 35573709_35573843 35574090_35574628 35574861_35574941 35574964_35574997 35575029_35575105 35575153_35576012 35576073_35576215 35576364_35576611 35576633_35576845 35577416_35578595 35578600_35579113 35588197_35588410 35588538_35588631 35589191_35589195 35589223_35589478 35589507_35589628 35589933_35590076 35591113_35591320 35591893_35592002 35605569_35605891 35605906_35606285 35606499_35606643 35606991_35606992 35607625_35607709 35608019_35608118 35608141_35608726 35608969_35609164 35617338_35617598 35617616_35620422 35620435_35621255 35677229_35677357 35678504_35678697 35724258_35724927 35725600_35725897 35728619_35728947 35729126_35729220 35729226_35729324 35729347_35729415 35729612_35730222 35730922_35731156 35731293_35731546 35732232_35732333 35732557_35732669 35733578_35733650 35733687_35734019 35734254_35734952 35735306_35736140 35736194_35736334 35736391_35736468 35849496_35849738 35849764_35850034 35851598_35851905 35852608_35852703 35857968_35858701 35858752_35858832 35862397_35862505 35862506_35862744 35862781_35862842 35862854_35863011 35863030_35863838 35863881_35864177 35864214_35864333 35864712_35864975 35865095_35865219 35865417_35865619 35865682_35865746 35865785_35866035 35866312_35866426 35869974_35870576 35870589_35870666 35874732_35874928 35874963_35875009 35875279_35875367 35875584_35875651 35875683_35875688 35875719_35875728 35875744_35875747 35875773_35875824 35875849_35876001 35876111_35876114 35876162_35876209 35876336_35876338 35876389_35876993 35877029_35877164 35908632_35908779 35915639_35915726 35942976_35943031 35943082_35943169 35943220_35943423 35943734_35943796 35968785_35968866 35982150_35982197 36006019_36006214 36006234_36006336 36006355_36006619 36006829_36006884 36007977_36008058 36044873_36045185 36055835_36056757 36056761_36057118 36057174_36057397 36057927_36057988 36060181_36061934 36061984_36062102 36062164_36062237 36063547_36064733 36065910_36066168 36066280_36066385 36066545_36066634 36066703_36067419 36067559_36067734 36067765_36067962 36068222_36068477 36068583_36068885 36068948_36069062 36069172_36069482 36069519_36069897 36069920_36069984 36070042_36070353 36070418_36070570 36070576_36070705 36070731_36070831 36070884_36070993 36071047_36071134 36071194_36071433 36071480_36071561 36071776_36071779 36071850_36072054 36072066_36072426 36072746_36073305 36073324_36073545 36073594_36074093 36074177_36074273 36074289_36074786 36074805_36074867 36074947_36075465 36075518_36075919 36076009_36076162 36076277_36076758 36096288_36096348 36096445_36096522 36096603_36096870 36096995_36097041 36097141_36097143 36097186_36097266 36097386_36097596 36098175_36098219 36123714_36123716 36123820_36124037 36124124_36124521 36124567_36124666 36124787_36125255 36125258_36125312 36125913_36125999 36126507_36127024 36127056_36127665 36127701_36127702 36129958_36130093 36130205_36130420 36130494_36130837 36131283_36131470 36134898_36135091 36135139_36135662 36135802_36135838 36135874_36136125 36136132_36136422 36136424_36136562 36137709_36138089 36138521_36138858 36138920_36139094 36139766_36139982 36143347_36143416 36143485_36143847 36144496_36144967 36145066_36145602 36161299_36161364 36161417_36161475 36161523_36161776 36163151_36163306 36163308_36163496 36166264_36166307 36166334_36166341 36166367_36166460 36168030_36168376 36168523_36168637 36168745_36169267 36169416_36169507 36169589_36169753 36170169_36170939 36171372_36171472 36172306_36173113 36173132_36175646 36175854_36175944 36175989_36176478 36176504_36176505 36176569_36176671 36176765_36176915 36176990_36177151 36177260_36177344 36177615_36177928 36177944_36178089 36178173_36178868 36206124_36206155 36217118_36217171 36218255_36218325 36218348_36218456 36220984_36221262 36221281_36222032 36222041_36222320 36222402_36222559 36222594_36223080 36223136_36223427 36223783_36223920 36224034_36224177 36224216_36224283 36225696_36225896 36230842_36230870 36230915_36230917 36230958_36230961 36231099_36231104 36231266_36231280 36231454_36231455 36233128_36233132 36293835_36293919 36541297_36541298 36541341_36541363 36541498_36541514 36541542_36541549 36541603_36541604 36546526_36546550 36546668_36546685 36546712_36546716 36574499_36574617 36577658_36577827 36582562_36582615 36583080_36583172 36583363_36583661 36583830_36584167 36584228_36585036 36585228_36585695 36585709_36585771 36585915_36585968 36586085_36586195 36586300_36586315 36586537_36586591 36586732_36587047 36587215_36587311 36587334_36587638 36590090_36590152 36590954_36591042 36591085_36591102 36591297_36591491 36592349_36593260 36593380_36593525 36593661_36593735 36593886_36594238 36594331_36594441 36594519_36594624 36594788_36595010 36595062_36595601 36595675_36595779 36639023_36639113 36642951_36643127 36643267_36643351 36644157_36644476 36648232_36648422 36657407_36657418 36657444_36658096 36658121_36658145 36662326_36662931 36663033_36663898 36664051_36664054 36664218_36664398 36664404_36664957 36664990_36665362 36670809_36670853 36672986_36672989 36673098_36673100 36673126_36673147 36673188_36673190 36673302_36673354 36674050_36674148 36674179_36674274 36674650_36674748 36674807_36674812 36675963_36677041 36677100_36677231 36677585_36677668 36677687_36677885 36678014_36678095 36678361_36678950 36680586_36680857 36680890_36681577 36681579_36682917 36684608_36684785 36703219_36703273 36747393_36747423 36747516_36747545 36784669_36784701 36784772_36784799 36792952_36792984 36803600_36803721 36803829_36803873 36803977_36804138 36805558_36805741 37133178_37133559 37135763_37135891 37135926_37135927 37196256_37196759 37196776_37196957 37196958_37197130 37197407_37197690 37197715_37198821 37198877_37200654 37200680_37200751 37200935_37201489 37201515_37202120 37202289_37202856 37202923_37203478 37203680_37203790 37203801_37204154 37204277_37204789 37204793_37205001 37205200_37205388 37205982_37206079 37206104_37206189 37206387_37206526 37206729_37206974 37207016_37207195 37207269_37207399 37207492_37207929 37208000_37208598 37208718_37208807 37208885_37209061 37209126_37209616 37209689_37209914 37209923_37210191 37210245_37210342 37261354_37261491 37261516_37261527 37269381_37270105 37270137_37270188 37270219_37270239 37270486_37270495 37270537_37270541 37286407_37286409 37286529_37286553 37286583_37286585 37286613_37286614 37286710_37286712 37286780_37286782 37286814_37286894 37286984_37286986 37287041_37287046 37287130_37287134 37287207_37287208 37287421_37287445 37293057_37293058 37293553_37293554 37294109_37294110 37295658_37295696 37295721_37295767 37296167_37296181 37296207_37296215 37296454_37296458 37296576_37296582 37336118_37336728 37336781_37337144 37337634_37337835 37337864_37338326 37338341_37338428 37338547_37338578 37338603_37338627 37338664_37338718 37338723_37338834 37338872_37339068 37339120_37339210 37339219_37339248 37339276_37339488 37339517_37339550 37339581_37339650 37339659_37339717 37339768_37339928 37339976_37340063 37340077_37340235 37340308_37340424 37340449_37340455 37340459_37340534 37340571_37341591 37341616_37341768 37341794_37342225 37342253_37342294 37342328_37342914 37342989_37343311 37343626_37344092 37344119_37344291 37344318_37344521 37411929_37411931 37412038_37412138 37412236_37412252 37412288_37412291 37412316_37412406 37413455_37413555 37413588_37413590 37413656_37413661 37413704_37413707 37413741_37413843 37415612_37415614 37415721_37415821 37415919_37415935 37415971_37415974 37415999_37416089 37845633_37845725 37845826_37846404 37846502_37847212 37847368_37847487 37847538_37848239 37848309_37848637 37848981_37849038 37849067_37849095 37849462_37849664 37849871_37850275 37850403_37850698 37850705_37851036 37851479_37851792 37851817_37851956 38278419_38278486 38278793_38278907 38278981_38279341 38279416_38279693 38279752_38280712 38622641_38622692 38622754_38622764 38633588_38633660 38633749_38633992 38634194_38634719 38634807_38634893 38635010_38635095 38635371_38635471 38635517_38635570 38647478_38647500 38647872_38647909 38702508_38702639 38746807_38746961 38747002_38747170 38747534_38747572 38747743_38747752 38748263_38748460 38748693_38748856 38749115_38749207 38749428_38749526 38749775_38749866 38750002_38750114 38750470_38750553 38750688_38750790 38750798_38750979 38750980_38751025 38751048_38751360 38751443_38751459 38751628_38751702 38751814_38751894 38752783_38752842 38752942_38753001 38753109_38753406 38753549_38753645 38753657_38753822 39479419_39479455 39491639_39491826 39491860_39492073 39492243_39492302 39492365_39492581 39493217_39493718 39493820_39495404 39496148_39496295 39771464_39771552 39771860_39771863 39771948_39771950 39772025_39772029 39772062_39772063 39772300_39772305 39772336_39772338 39772401_39772402 39791841_39791891 39792287_39792299 39792635_39792646 39792722_39792725 39792789_39792818 39851710_39851774 39852137_39852279 39852457_39852954 39853079_39853160 39853212_39853492 39855424_39856082 39857084_39858080 39893646_39893677 39894121_39894151 39894413_39894414 39894483_39894485 39916534_39916608 39953787_39953836 39954028_39954029 39974414_39974528 39979655_39979714 39982469_39982704 39982828_39982878 39983012_39983098 39983113_39983564 39983749_39983881 39983908_39984013 39984073_39984078 39984116_39984140 39991484_39991687 40011821_40011889 40011932_40012000 40012025_40012107 40012147_40012571 40012954_40013282 40014535_40014599 40035604_40035987 40040974_40041102 40041311_40041395 40042289_40042697 40042698_40043243 40043477_40043547 40044543_40044595 40131119_40131209 40131790_40131791 40131881_40132046 40132121_40132519 40135776_40136534 40136584_40136832 40136834_40137104 40137784_40138296 40148411_40148482 40148629_40150210 40169833_40169976 40170002_40170602 40239972_40240036 40243813_40243816 40243850_40243855 40244019_40244030 40244103_40244125 40244158_40244174 40244203_40244204 40258780_40258818 40306254_40306495 40306739_40307165 40307750_40308716 40308977_40309421 40309922_40309934 40309962_40310450 40310550_40310962 40311080_40311512 40311568_40311937 40312020_40312111 40312174_40312266 40332215_40332220 40332341_40332348 40332373_40332401 40332458_40332461 40385021_40385136 40619871_40619948 40619983_40619986 40630224_40630302 40637044_40637178 40637197_40638067 40638099_40638158 40644073_40644218 40644257_40644263 40644419_40644502 40644619_40644730 40644928_40645633 40645877_40646208 40646308_40646403 40657825_40657883 40657918_40657922 40702738_40702844 40729203_40729249 41149478_41149514 41151340_41151552 41151658_41151987 41152017_41152388 41152526_41152662 41152749_41152847 41152936_41153032 41153119_41153195 41153271_41153366 41153462_41153671 41153755_41153807 41777148_41777194 41778097_41778179 41780625_41780745 41780767_41780893 41840755_41840984 41841012_41841207 41841323_41841624 41841939_41842032 41842327_41842456 41842603_41842691 41842816_41843459 41843664_41843868 41844182_41844689 41844709_41844738 41844885_41845531 41845546_41845699 41845722_41845812 41845814_41846195 42266342_42266401 42310179_42310235 42311004_42311194 42311224_42311240 42350374_42350599 42358816_42358872 42374997_42375084 42378403_42378585 42378611_42378679 42378706_42378718 42409913_42410022 42412038_42412079 42414950_42415051 42415088_42415092 42417440_42417487 42417512_42417513 42418924_42418989 42424461_42424506 42424535_42425114 42425208_42425501 42425528_42425540 42425567_42425735 42426094_42427333 42462006_42462097 42462285_42462410 42511819_42511970 42511996_42511998 43170472_43170525 43171257_43171426 43172017_43172755 43172899_43173159 43173846_43174178 43174343_43174493 43174686_43174788 43174806_43175242 43175284_43175571 43175587_43176063 43227785_43227828 43227892_43227895 43227944_43227960 43255722_43255758 43379041_43379086 43385696_43385790 43385823_43386273 43386298_43386374 43386416_43386511 43386573_43386657 43387791_43387987 43388105_43388220 43398344_43398405 43399946_43400053 43400091_43400200 43402469_43402475 43402536_43402598 43402708_43402721 43402751_43402847 43405415_43405457 43414503_43414567 43414595_43414987 43415272_43415656 43415707_43415878 43417748_43417835 43417938_43417951 43418004_43418005 43429869_43429910 43431340_43431418 43434801_43434856 43435920_43435923 43436014_43436081 43438177_43438322 43438352_43438354 43438447_43438475 43438517_43438532 43438565_43438733 43439853_43439859 43439888_43439893 43440133_43440135 43440170_43440172 43440215_43440269 43440312_43440329 43441141_43441199 43446002_43446007 43446062_43446078 43446154_43446155 43446346_43446347 43446471_43446472 43446548_43446555 43446798_43446808 43446870_43446898 43446923_43446927 43446979_43446984 43447009_43447011 43447049_43447054 43447424_43447441 43454200_43454252 43459987_43459992 43460024_43460096 43460124_43460377 43460435_43460444 43460572_43460589 43460618_43460788 43461268_43461406 43461446_43461447 43461489_43461668 43461708_43461820 43461852_43461924 43461952_43462208 43462234_43462299 43462325_43462539 43462564_43462776 43462835_43463061 43463090_43463227 43463256_43463385 43463410_43463537 43463562_43463623 43463677_43463683 43463710_43463736 43463769_43463858 43463884_43463894 43463932_43463933 43463958_43463961 43464191_43464199 43464250_43464302 43464327_43464426 43464462_43464583 43464627_43464880 43464911_43464940 43464965_43465085 43465158_43465334 43465401_43465406 43465455_43465493 43465533_43465593 43465620_43465670 43465701_43465795 43465820_43465884 43465909_43466016 43466041_43466100 43466135_43466143 43466174_43466180 43466205_43466367 43466422_43466425 43466475_43466493 43466521_43466522 43466607_43466670 43466742_43466759 43467968_43468003 43468031_43468035 43468134_43468139 43469092_43469093 43469129_43469131 43469195_43469198 43469262_43469269 43469299_43469302 43470090_43470114 43470335_43470374 43470504_43470538 43470610_43470659 43470727_43470765 43470821_43470891 43470930_43471041 43471071_43471079 43472042_43472104 43472129_43472138 43472181_43472215 43472247_43472254 43472745_43472820 43472901_43472913 43472964_43473006 43473075_43473081 43473125_43473147 43473175_43473176 43473201_43473226 43473252_43473278 43473315_43473331 43473364_43473368 43473402_43473477 43473502_43473524 43473567_43473907 43476344_43476397 43476436_43476457 43486777_43486864 43486901_43486904 43493751_43493849 43494175_43494822 43505722_43505836 43512256_43512280 43512307_43512320 43512345_43512380 43512410_43512544 43512569_43512605 43515812_43515877 43515906_43515909 43516917_43516958 43518462_43518502 43520657_43520768 43535892_43536226 43536822_43536911 43845468_43845534 43846091_43846123 43846200_43846212 43846359_43846460 43846631_43846705 43846854_43847006 43847096_43847177 43847298_43847466 43847679_43847708 43847932_43848102 43848123_43848170 43848233_43848469 43848512_43848966 43849069_43849195 43849269_43849490 43849661_43849737 43849800_43850458 43850564_43850648 43850781_43850843 44172993_44172999 44173176_44173236 44173347_44174420 44174637_44174701 44174898_44175542 44243855_44243919 44244217_44244292 44244740_44244860 44244875_44244988 44245058_44245149 44245222_44245570 44245625_44245833 44245910_44246038 44246060_44246874 44246913_44247142 44247172_44247279 44247483_44247783 44247793_44247921 44257714_44257759 44257794_44257796 44257822_44257831 44259383_44259457 44260362_44260428 44260497_44260972 44262583_44262790 44262834_44262876 44262891_44263023 44263079_44263245 44263641_44263700 44356371_44356372 44356425_44356560 44356744_44357944 44358058_44358556 44358842_44359532 44359605_44359827 44359856_44360148 44360173_44360176 44360404_44360407 44370591_44370644 44400780_44400802 44400847_44400855 44401095_44401103 44401170_44401171 44401251_44401290 44401339_44401360 44401365_44401409 44405286_44405299 44405685_44405706 44405918_44405920 44406024_44406031 44406099_44406100 44406180_44406231 44406301_44406339 44406432_44406434 44420115_44420419 44428319_44428371 44431426_44431483 44885320_44885347 44999644_45000242 45000274_45000774 45000978_45001680 45001720_45002460 45002530_45002628 45002813_45002937 45146051_45146106 45187375_45187569 45187588_45187695 45187872_45187936 45187956_45188116 45188236_45188406 45188804_45189009 45189036_45189388 45189470_45189614 45189682_45189815 45189876_45190042 45190122_45190238 45190570_45190761 45190838_45191015 45191111_45191687 45192012_45192135 45192161_45192162 45196341_45196342 45196378_45196383 45196527_45196565 45236465_45236468 45236525_45236552 45238957_45238983 45415144_45415183 45447287_45448055 45448111_45448210 45448333_45448431 45448571_45448817 45448881_45448979 45449082_45449166 45449207_45449294 45449375_45449491 45449769_45450411 45681738_45681776 45681835_45681838 45681890_45681891 45681923_45681953 45749465_45749508 45749782_45750292 45750754_45751110 45751989_45752085 45752294_45752304 45752525_45752820 45752922_45752989 45753052_45753204 45755445_45755638 45756001_45756357 45756430_45756620 45756761_45757734 45757758_45758232 45758625_45758653 45758658_45758719 45759214_45759264 45759288_45759767 45759840_45760133 45760357_45760442 45760781_45761453 45761748_45761891 45762690_45762780 45763601_45763694 45763819_45763910 45764034_45764161 45764230_45764273 45764301_45764596 45764807_45765182 45765313_45765361 45824196_45824550 46263107_46264209 46264304_46264682 46264734_46264825 46264923_46265253 46265255_46265375 46265397_46265608 46265687_46265795 46336002_46336006 46336688_46336689 46336952_46336969 46337364_46337377 46338759_46338770 46340147_46340149 46341766_46341790 46344303_46344304 46345281_46345284 46362945_46362984 46378944_46379355 46379445_46379946 46379948_46380221 46380246_46380550 46380617_46380719 46380970_46381477 46381573_46381619 46429899_46429960 46430000_46430005 46462696_46462871 46466601_46466739 46476157_46476170 46476216_46476234 46476514_46476517 46477015_46477027 46477927_46477982 46478685_46478689 46478727_46478731 46478758_46478776 46495549_46495556 46495681_46495771 46518384_46518507 46533892_46533902 46533969_46534001 46534077_46534079 46534126_46534127 46534156_46534157 46534215_46534217 46537338_46537364 46537396_46537410 46537483_46537576 46537610_46537614 46537811_46537818 46546699_46546929 46546980_46547041 46548208_46548273 46548486_46548520 46548551_46548798 46549211_46549487 46549761_46550149 46550170_46550236 46559939_46559986 46560059_46560060 46589625_46589633 46589747_46589790 46594036_46594038 46594063_46594065 46594114_46594283 46594310_46595404 46595618_46595982 46596039_46596586 46596721_46596764 46606993_46607082 46607124_46607128 46607179_46607180 46625686_46625905 46637986_46638028 46640903_46640937 46641000_46641005 46906931_46906947 46907050_46907080 46907227_46907230 46907255_46907288 46907341_46907346 46907427_46907428 46907505_46907517 46907542_46907604 46907662_46907712 46913840_46913881 46913938_46913940 46924377_46924411 46924440_46924503 46924680_46924757 46924782_46924826 46924857_46924943 46929162_46929900 46932708_46932900 46936256_46936488 46936769_46938372 46939586_46939746 46940363_46940640 46940913_46940982 46942835_46942897 46942938_46942966 46943157_46943536 46943572_46943573 46943643_46944078 46944113_46944283 46948797_46949012 46951938_46951964 46952004_46952006 46952044_46952048 46952078_46952079 46952160_46952202 46952320_46952347 46952544_46952552 46952577_46952607 46952669_46952672 46952698_46952731 46955055_46955056 46955116_46955120 46955148_46955458 46958400_46958412 46958463_46958467 46958538_46958556 46958614_46958642 46958699_46958704 46958789_46958806 46961665_46961879 46965023_46965089 46965192_46965218 46965415_46965423 46965448_46965478 46965540_46965543 46965569_46965603 46968916_46969230 46970175_46971909 46971941_46972094 46980750_46980815 46980842_46980844 46980893_46980900 46981657_46981816 46981842_46982021 46986669_46986761 46987349_46987437 46987463_46987464 46992386_46992428 46992462_46992475 46992511_46992549 46992604_46992607 46992810_46992812 46993182_46993229 46995030_46995034 46995068_46995070 46995123_46995183 46997622_46997630 46997679_46997733 46999103_46999107 46999164_46999225 46999413_46999417 46999469_46999470 46999496_46999550 47002451_47002604 47002629_47002731 47004997_47005051 47005159_47005160 47005221_47005225 47006684_47006727 47008024_47008091 47047354_47047453 47047478_47047484 47054325_47054367 47054561_47054914 47055134_47055623 47055679_47055989 47059002_47059018 47059125_47059127 47059194_47059208 47059315_47059368 47059430_47059532 47069412_47069459 47072993_47073143 47078827_47078886 47507803_47507880 47507884_47507885 47507944_47508182 47508224_47508239 47508279_47508386 47508595_47508777 47508928_47508936 47509358_47509488 47509633_47510166 47510201_47510427 47562784_47562828 47562857_47562865 47562890_47562907 47562932_47562966 47562996_47563366 47593665_47593759 47653023_47653110 47679337_47681475 47681505_47681510 47681580_47681985 47682477_47682566 47683256_47683724 47683913_47683942 47683989_47684088 47684125_47685266 47685267_47685268 47685297_47685403 47685604_47685610 47685637_47685793 48108073_48108273 48109357_48109465 48195715_48195837 48197950_48198183 48198251_48198604 48198624_48198710 48198815_48199109 48199179_48199681 48200162_48200205 48200341_48200453 48200539_48200631 48200680_48200693 48200757_48200759 48200798_48200945 48200969_48201155 48201168_48201745 48201768_48201872 48202019_48202103 48202208_48202315 48202579_48202667 48202829_48202960 48203140_48203212 48203290_48203516 48203598_48203700 48203876_48204053 48204129_48204362 48204505_48204770 48204932_48205388 48205562_48205647 48206400_48206623 48226088_48226171 48229728_48229749 48229781_48229916 48229983_48230249 48230307_48231204 48231305_48231445 48231557_48232666 48232807_48233542 48233584_48233585 48233590_48233659 48233670_48233998 48234076_48234271 48234343_48234346 48234446_48234579 48234646_48234748 48234783_48234807 48234808_48234891 48235044_48235561 48235615_48235683 48235776_48236581 48236724_48236806 48236821_48236889 48237059_48237210 48237378_48237404 48237445_48237486 48237602_48237701 48237704_48237771 48237824_48238223 48238353_48238485 48238667_48238981 48239071_48239399 48239672_48239751 48268135_48268152 48268385_48268386 48268448_48268452 48268794_48268863 48268921_48268922 48285213_48285214 48285290_48285431 48286168_48286507 48287098_48287260 48287287_48287310 48287336_48287356 48287548_48287667 48288162_48288501 48288904_48288979 48289004_48289006 48358617_48358980 48359090_48360049 48360117_48360212 48360493_48360659 48360692_48360841 48360913_48360999 48361062_48361185 48361341_48361509 48361673_48361963 48362089_48362149 48362979_48363207 48363474_48363678 48363783_48363820 48363821_48363921 48364059_48364157 48364295_48364507 48364534_48364581 48364891_48365019 48434239_48434285 48797931_48798027 48798140_48798464 48798557_48798697 48800870_48801274 48801369_48801914 48802729_48802925 48832752_48833013 48833709_48833822 48833851_48834357 48834612_48834939 48835234_48835281 48835610_48835666 48835696_48836036 48836069_48836184 48836202_48836523 48840130_48840208 48840254_48840322 48842879_48842998 48843836_48844061 48844139_48844355 48844459_48844466 48844605_48844738 48844852_48844986 48845011_48845514 48845518_48845652 48845702_48845939 48846012_48846193 48846389_48846835 48847109_48847236 48970558_48970789 48971073_48971306 48971677_48971680 48971722_48971819 49036772_49036827 49036858_49036859 49038447_49038529 49043071_49043140 49107191_49107197 49107354_49107357 49107529_49107567 49123057_49123105 49123147_49123148 49123386_49123470 49123640_49123688 49127726_49127728 49127808_49127846 49127898_49127901 49128106_49128161 49128225_49128229 49128340_49128380 49128436_49128471 49128513_49128516 49128708_49128746 49128781_49128788 49128842_49128920 49128982_49128986 49128992_49128994 49129023_49129078 49129110_49129123 49129298_49129340 49129381_49129445 49129498_49129555 49129713_49129754 49132695_49132708 49132787_49132822 49132834_49132861 49138484_49138545 49138591_49138598 49138638_49138659 49138721_49138751 49138779_49138874 49138899_49139245 49140008_49140243 49140601_49141008 49151335_49151397 49174819_49174833 49174890_49174920 49174955_49174967 49175203_49175214 49175258_49175262 49181292_49181295 49181396_49181435 49181466_49181479 49181536_49181566 49181601_49181613 49181793_49181797 49181846_49181855 49225105_49225143 49225331_49225333 49225364_49225367 49225957_49225961 49250735_49251210 49251244_49251349 49251378_49251734 49251779_49252936 49252981_49253208 49254519_49254832 49256129_49256249 49256387_49256960 49257000_49257409 49257435_49257702 49257719_49258045 49258123_49258406 49258480_49258565 49258716_49258915 49259015_49259389 49259416_49260792 49260818_49261171 49320625_49320672 49323888_49324085 49324785_49324886 49324955_49325006 49325109_49325395 49325650_49325960 49326051_49326492 49326494_49326539 49326589_49326647 49326693_49326991 49327138_49327335 49327380_49327604 49328464_49328691 49328718_49329000 49329105_49329433 49329468_49330296 49340915_49341651 49341686_49341866 49341905_49342146 49342147_49342232 49342259_49342475 49342650_49342818 49342851_49342938 49342982_49343176 49343201_49343431 49343475_49343575 49343607_49343716 49343805_49343970 49361159_49361601 49364648_49365020 49365021_49365022 49365049_49365376 49365401_49365632 49365650_49366479 49405255_49405291 49405339_49405611 49405644_49405720 49464365_49464647 49465817_49465990 49466266_49466543 49466755_49466921 49467063_49467288 49467546_49467645 49467768_49467917 49468007_49468134 49468183_49468374 49468663_49468803 49468859_49468992 49469061_49469166 49469278_49469366 49469456_49469648 49469819_49469948 49470041_49470299 49470311_49470375 49470420_49470540 49470560_49470610 49470622_49470662 49470902_49470952 49471245_49471353 49471439_49471520 49471638_49471696 49473249_49473407 49473602_49473821 49473860_49475404 49476010_49476252 49476426_49476753 49476857_49477154 49477266_49477421 49477520_49477599 49477731_49477898 49478015_49478604 49481382_49481935 49552664_49552819 49574345_49574774 49574806_49574807 49574808_49575309 49599292_49599937 49600019_49600168 49600374_49600525 49600656_49600687 49600756_49601552 49601674_49601741 49628832_49628950 49628959_49629089 49629156_49629282 49631785_49631801 49631826_49631943 49632102_49632136 49634603_49634651 49635850_49636640 49637273_49637444 49640026_49640321 49640389_49640968 49642687_49643435 49654433_49654639 49659530_49659605 49659611_49662229 49666929_49667064 49667107_49667315 49773420_49773429 49773454_49773530 49773650_49773693 49834326_49835522 49835568_49836793 49836923_49838009 49838274_49838569 49838620_49839168 49839239_49839323 49839377_49839588 49839626_49839889 49839902_49839997 49840001_49840385 49843572_49843638 49905946_49906203 49906305_49906489 49906771_49906887 49906967_49907038 49908896_49909077 49909101_49909269 49915506_49917290 50145920_50146217 50164390_50164394 50164420_50165105 50165143_50166847 50167771_50167994 50167997_50168487 50168540_50168917 50168992_50169089 50169300_50169571 50169584_50169596 50169721_50169989 50170091_50170177 50170240_50170337 50170418_50170629 50170741_50170880 50171053_50171084 50171138_50171230 50171338_50171397 50171417_50171458 50171542_50171654 50171717_50172115 50172149_50172586 50172688_50172922 50180807_50180842 50215806_50215897 50215995_50215996 50230401_50230918 50231165_50231540 50231788_50232010 50232032_50232034 50232305_50232412 50232508_50232778 50233155_50233724 50233739_50234456 50234673_50234765 50235122_50235375 50235449_50235719 50235831_50236016 50236100_50236382 50236419_50236569 50236632_50236734 50236840_50237021 50237118_50237263 50237292_50237334 50237393_50237594 50237596_50237654 50237728_50238233 50238276_50238287 50238413_50238753 50238810_50238893 50238968_50239193 50239269_50239440 50239523_50239620 50239671_50240044 50243593_50243653 50243741_50244221 50244254_50244261 50244331_50244404 50244438_50244480 50256079_50256126 50256154_50256157 50256192_50256196 50321122_50321172 50387721_50388028 50403216_50403351 50403984_50404492 50404753_50405025 50405103_50405208 50405247_50405430 50406441_50406571 50407109_50407117 50407186_50407497 50502344_50502569 50502635_50503444 50503510_50504144 50504262_50504561 50504735_50505246 50505268_50505501 50505572_50505835 50505951_50506210 50506431_50506473 50506507_50506542 50506567_50506575 50540605_50540606 50540701_50540743 50571622_50571623 50571699_50571746 50571865_50571881 50602053_50602291 50602301_50602394 50602679_50603911 50604176_50604228 50604270_50604401 50604802_50605019 50605495_50605528 50605596_50605691 50605692_50605923 50607905_50607906 50607944_50608186 50608187_50608448 50608588_50608878 50609517_50610504 50610563_50610793 50648746_50648904 50651516_50652495 50652544_50653100 50654156_50654581 50654659_50654812 50654813_50655012 50655604_50655608 50656057_50656303 50727262_50727307 50727378_50727379 50736394_50736820 50736840_50736928 50736931_50737036 50737111_50737397 50737472_50737593 50737666_50737955 50738000_50738258 50738370_50738541 50738568_50738637 50738704_50739042 50739123_50739304 50739349_50739566 50739622_50739734 50739910_50740066 50740258_50740261 50740340_50740342 50740387_50740390 50740439_50740541 50740587_50740657 50740833_50741331 50741404_50741521 50741537_50741594 50742498_50744041 50744388_50744952 50750069_50750180 50750205_50750265 50750298_50750302 50761625_50762042 50762525_50764596 50765913_50765999 50766081_50766171 50766971_50767056 50768113_50768157 50768189_50768258 50768284_50768649 50768800_50769193 50769281_50769803 50769874_50769958 50770073_50770500 50770523_50770907 50770959_50771161 50771237_50771457 50771502_50771519 50771788_50771965 50772237_50772315 50772997_50773053 50915059_50915115 50915145_50915534 50915573_50915744 50915793_50915868 50915896_50915942 50915969_50916021 50916060_50916582 50916622_50917235 50917261_50917263 50917265_50917318 50922842_50923114 50923140_50923214 50923224_50923317 50923422_50923888 50923911_50924062 50924173_50924262 50924364_50924559 50924661_50924984 50925100_50926059 50926138_50926215 50926407_50926463 50926544_50926706 50926820_50927095 50934058_50934185 50934285_50934684 50934809_50934813 50934862_50934864 50934948_50934959 50942437_50942533 50943930_50944489 50944624_50944705 50944712_50944923 50944998_50945091 50945132_50945292 50945297_50945383 50945499_50945772 50945827_50946253 50946368_50946469 50948371_50948383 50948676_50949026 50949161_50949297 50949450_50949548 50949698_50949797 50949933_50950286 50950414_50950514 50950715_50951083 50951221_50951340 50951466_50951612 50951825_50952079 50952267_50952347 50952500_50952501 50953322_50953924 50954315_50954523 50955587_50956311 50956459_50956942 50957004_50957482 50957507_50957869 50957908_50959868 50959893_50959911 50961014_50961015 50961052_50961548 50961556_50961747 50961960_50962012 50983618_50984955 50985315_50985622 50986324_50986641 50989010_50989458 50989617_50989796 50989906_50989987 50990258_50990358 50990608_50991258 50991341_50991343 50991611_50991694 50992060_50992155 50992234_50992349 50992549_50992693 50992805_50993539 50993641_50993779 50994124_50994188 50994204_50994353 50994434_50994614 50994856_50994969 50995093_50995260 51060853_51061291 51061828_51061972 51062196_51062482 51062600_51062697 51063081_51063359 51063617_51064403 51169531_51170634 51170663_51170986 51171033_51171691 51193559_51193699 51193726_51193980 51193995_51194092 51194096_51194182 51194350_51194625 51194678_51194818 51194856_51194989 51195080_51195199 51195305_51195403 51195474_51195683 51195753_51195810 51195858_51196388 51196451_51196793 51196865_51196906 51196915_51196997 51197099_51197319 51197394_51197490 51197613_51197735 51197852_51198108 51198165_51198317 51198374_51198510 51198544_51198707 51199517_51199585 51199614_51199671 51251703_51251706 51251877_51251937 51278795_51279127 51279132_51279507 51279536_51279581 51279660_51279682 51279788_51279903 51279972_51280095 51280589_51281085 51281347_51281414 51281508_51281639 51281848_51281975 51282042_51282417 51282753_51283285 51283351_51283858 51283984_51284064 51298097_51298105 51298136_51298205 51303341_51303514 51303576_51304652 51304708_51304799 51304891_51304960 51304966_51305783 51305886_51305999 51306137_51306234 51306488_51306960 51306974_51307064 51307373_51307707 51307746_51308536 51308561_51309350 51309375_51309532 51309584_51309667 51309821_51309949 51309976_51310053 51310080_51310118 51310241_51310271 51310302_51310637 51320973_51320984 51321027_51321386 51326398_51326504 51348946_51349079 51349107_51349161 51349254_51349437 51392349_51392591 51392629_51392755 51392767_51392816 51392839_51392915 51394578_51394653 51395057_51395645 51395673_51395763 51396010_51396117 51396320_51396600 51396645_51396753 51402811_51402910 51402916_51402973 51402989_51403041 51403090_51403124 51403160_51403656 51403988_51404912 51404971_51405063 51405163_51405256 51405385_51406056 51406107_51406182 51406203_51406567 51406581_51406653 51406932_51407103 51407442_51407746 51407760_51408032 51408047_51408245 51408296_51408366 51408513_51408669 51408690_51411109 51430924_51431358 51432201_51432830 51432854_51433613 51434046_51434554 51435284_51436168 51446808_51446910 51448590_51449037 51451867_51452823 51553006_51553227 51579709_51580211 51580286_51580379 51580381_51580599 51580684_51580835 51580882_51581311 51581658_51581678 51595133_51595134 51595361_51595375 51595662_51595678 51595703_51595710 51595886_51595897 51607188_51607190 51607363_51607364 51607611_51607613 51608043_51608079 51609168_51609170 51609713_51609714 51657369_51657374 51657796_51657826 51658131_51658136 51679200_51679310 51695744_51695794 51696594_51697636 51697646_51697752 51697783_51697873 51697904_51698295 51698494_51698663 51700469_51700550 51719844_51719899 51719925_51719948 51719986_51720075 51720111_51720119 51720145_51720261 51720603_51720718 51720744_51721006 51721930_51721933 51721982_51722189 51730575_51731133 51731168_51731492 51731508_51731622 51731726_51731918 51735476_51735649 51735653_51735767 51735840_51736039 51736050_51736256 51736318_51736678 51737012_51737169 51737346_51737450 51737529_51737857 51738393_51738538 51738549_51738618 51738623_51738830 51738886_51739408 51739434_51740058 51740707_51741068 51741097_51741386 51746653_51748369 51754056_51755793 51757930_51757996 51802461_51802569 51802843_51803218 51810349_51810802 51810981_51811082 51811677_51811778 51811865_51811966 51812098_51812192 51812232_51812417 51812543_51812623 51812802_51812975 51813060_51813200 51813315_51813392 51813560_51813652 51813705_51813969 51814169_51814311 51814430_51814746 51814817_51814912 51814969_51814972 51815090_51815379 51815466_51815552 51815639_51815716 51815793_51815883 51816046_51816144 51816256_51816595 51817500_51817768 51821057_51821460 51821579_51821668 51822072_51822171 51822202_51822210 51822386_51822469 51822500_51822663 51822724_51822956 51823412_51823564 51823891_51824021 51824030_51824140 51829383_51829482 51829492_51829494 51829653_51829849 51829997_51830070 51830148_51830207 51831691_51831816 51838013_51838080 51838092_51838526 51877290_51878024 51889194_51889415 51891122_51891360 51891397_51891587 51891746_51892080 51892461_51892610 51894495_51894523 51895208_51895300 51895327_51895564 51896369_51896496 51896517_51896753 51896797_51896829 51899301_51901153 51917818_51918235 51918411_51918717 51921490_51922087 51922489_51922930 51922996_51923183 51923220_51923225 51923335_51923423 51923489_51923586 51923699_51923836 51923922_51924531 51924700_51924809 51924904_51925061 51925067_51925138 51932217_51932316 51932345_51932954 51990912_51990933 51991018_51991023 51991102_51991122 51991351_51991353 52011762_52011888 52012049_52012148 52012191_52012339 52012367_52012437 52012560_52013173 52013194_52013216 52013322_52013363 52013364_52013704 52013814_52014858 52014875_52015612 52015635_52015688 52015777_52016054 52016231_52016827 52016882_52016999 52017281_52017750 52017981_52017985 52018077_52018416 52018418_52018484 52018509_52018691 52019280_52020090 52020173_52020258 52029664_52030650 52030663_52030977 52031191_52031686 52031976_52032589 52032636_52033060 52033088_52033089 52033133_52033189 52033293_52033295 52033336_52033338 52076728_52076776 52076801_52076854 52076881_52076882 52091014_52091072 52100227_52100242 52100290_52100360 52100403_52100406 52100433_52100465 52100493_52100518 52101132_52101183 52101238_52101241 52101368_52101374 52101435_52101439 52101465_52101501 52101603_52101659 52101719_52101723 52106426_52106460 52106535_52106547 52106573_52106574 52106632_52106643 52106706_52106716 52106742_52106743 52106876_52106878 52106922_52106973 52107018_52107021 52216854_52216958 52245960_52246019 52251454_52251478 52251579_52251635 52265520_52265598 52266050_52266990 52274291_52274429 52275153_52275705 52275752_52275810 52275840_52275896 52277426_52277606 52279152_52279352 52279571_52279697 52279721_52279821 52279847_52279986 52280081_52280376 52285823_52285867 52285889_52285951 52286565_52286625 52286654_52286796 52286832_52286926 52286952_52287258 52287751_52287845 52287949_52287975 52288040_52288054 52288117_52288217 52288285_52288364 52288414_52288532 52288735_52289269 52289297_52289355 52289360_52289433 52289458_52289556 52291785_52291837 52292202_52292214 52292295_52292375 52293819_52293822 52293862_52293863 52293894_52294054 52296236_52296732 52298273_52298310 52299693_52299729 52301117_52301119 52301152_52301291 52301349_52301403 52301428_52301530 52302810_52302844 52305776_52305847 52307525_52307529 52307639_52307695 52307865_52307870 52307901_52307959 52308068_52308074 52308484_52308485 52308510_52308512 52308772_52308786 52308820_52308821 52308856_52308889 52308919_52308926 52310778_52310782 52310813_52310860 52311022_52311024 52311056_52311087 52311714_52311774 52311803_52311809 52311870_52311938 52312346_52312382 52312426_52312458 52321197_52321250 52321286_52321309 52323090_52323148 52323239_52323249 52324914_52324915 52325022_52325027 52325070_52325071 52325126_52325127 52325232_52325241 52325274_52325320 52325358_52325431 52326452_52326497 52327118_52327164 52328998_52329004 52329083_52329101 52329164_52329233 52329286_52329296 52329423_52329470 52329509_52329545 52330811_52330816 52330876_52330884 52330923_52330958 52331111_52331114 52331272_52331277 52332522_52332577 52335625_52335680 52338728_52338783 52343945_52343951 52344035_52344046 52344217_52344220 52344245_52344304 52344532_52344545 52344608_52344611 52344694_52344697 52344915_52344922 52345044_52345103 52345184_52345190 52345316_52345320 52345859_52345862 52345967_52345968 52352780_52352828 52352905_52352942 52352988_52353038 52353066_52353111 52353159_52353167 52354198_52354234 52354904_52355005 52356547_52356673 52356677_52356730 52356851_52356862 52356909_52357049 52357077_52357078 52357519_52357618 52357705_52357845 52358033_52358038 52358063_52358110 52358142_52358143 52358194_52358457 52358598_52358618 52358672_52358786 52358840_52358924 52358964_52359126 52359185_52359186 52359187_52359301 52359331_52359333 52359653_52359714 52359740_52359767 52359792_52359890 52360554_52360607 52360775_52360780 52360837_52360981 52361086_52361087 52361088_52361136 52361165_52361168 52361231_52361306 52361340_52361341 52361939_52362046 52362763_52362810 52363034_52363036 52363099_52363134 52363348_52363527 52363829_52363934 52364009_52364049 52364240_52364248 52364321_52364360 52364388_52364399 52364426_52364427 52365496_52365500 52365531_52365571 52365596_52365657 52365690_52365720 52365997_52366036 52366135_52366373 52366404_52366452 52366489_52366492 52366538_52366571 52369300_52369345 52369370_52369379 52370319_52370361 52370560_52370561 52373520_52373565 52373677_52373678 52374234_52374235 52374309_52374350 52374919_52374920 52375023_52375025 52375066_52375067 52375142_52375144 52375477_52375538 52375626_52375674 52379796_52379837 52386736_52386746 52386837_52386846 52386903_52386905 52386949_52386965 52386995_52387000 52387045_52387046 52387110_52387116 52387141_52387266 52387295_52387346 52387389_52387498 52387524_52387528 52387567_52387583 52387640_52387698 52387738_52387770 52388619_52388652 52388677_52388741 52388803_52388872 52388921_52389107 52389136_52389194 52389228_52389408 52389450_52389483 52389553_52389585 52389692_52389708 52389746_52389826 52389875_52389970 52389997_52390758 52390790_52390919 52392838_52392943 52392970_52392974 52394757_52395016 52395052_52395053 52396123_52396330 52396385_52396474 52397463_52397649 52397680_52397690 52398354_52398397 52398445_52398562 52399122_52399161 52399279_52399312 52399349_52399486 52399543_52399713 52399742_52399799 52399862_52399948 52399999_52400000 52400036_52400086 52400495_52400524 52400551_52400639 52400673_52400676 52400851_52400898 52400924_52400947 52401252_52401316 52401544_52401631 52401674_52401687 52408256_52408350 52408949_52409206 52409409_52409475 52411045_52411200 52411245_52411404 52411926_52412065 52412300_52412506 52415826_52415930 52415961_52416209 52416248_52416646 52416852_52416942 52417291_52417458 52417494_52417891 52417921_52418080 52418601_52418659 52419087_52419124 52419201_52419280 52420854_52420855 52420947_52420949 52421009_52421055 52422719_52422720 52422832_52422896 52422970_52422976 52423210_52423366 52423432_52423438 52426459_52426504 52426569_52426576 52426632_52426633 52426724_52426827 52426917_52427029 52427083_52427088 52427129_52427137 52427239_52427295 52427338_52427339 52427410_52427411 52431528_52431597 52431653_52431661 52431688_52431757 52438737_52438744 52438824_52438841 52438890_52438947 52438982_52438987 52439013_52439053 52443202_52443401 52443412_52443627 52445332_52445863 52449608_52449609 52449746_52449747 52449867_52449875 52450043_52450080 52450183_52450184 52450619_52450665 52451557_52451600 52451647_52451648 52451673_52451675 52451745_52451748 52451835_52451838 52451863_52451872 52451975_52451983 52454922_52455144 52456256_52456313 52456520_52456766 52456947_52456962 52456997_52457171 52457184_52457246 52457265_52457318 52457501_52457582 52457611_52457648 52458018_52458056 52458209_52458346 52458876_52458877 52458939_52458991 52459027_52459139 52459194_52459231 52459424_52459470 52459501_52459583 52459649_52459727 52459765_52460004 52460037_52460102 52460341_52460512 52466858_52467055 52467086_52467100 52467126_52467186 52467228_52467313 52467342_52467577 52467720_52467723 52467748_52467758 52467803_52467928 52467964_52467969 52468053_52468062 52468088_52468117 52468154_52468207 52468380_52468383 52468666_52468670 52468707_52468731 52469120_52469127 52470616_52470662 52470687_52470690 52470723_52470912 52470939_52471031 52471065_52471313 52471346_52471349 52471385_52471523 52471660_52471701 52471861_52472044 52472078_52472542 52472544_52472587 52472630_52472692 52472775_52472865 52472908_52472979 52473013_52473217 52473306_52473333 52473346_52473429 52473476_52473534 52473650_52473952 52474035_52474151 52474298_52474387 52474631_52474749 52474797_52474873 52475107_52475274 52475449_52475542 52475607_52475813 52475952_52476353 52476364_52476566 52476693_52477245 52477338_52477454 52477543_52477656 52477803_52477958 52478097_52478173 52478486_52478580 52479164_52479511 52479526_52480154 52480198_52480290 52481256_52481349 52481913_52481914 52481975_52482017 52482046_52482051 52484276_52484531 52484657_52484778 52484787_52484794 52484822_52484934 52484961_52485079 52485139_52485209 52485250_52485348 52485403_52485412 52485446_52485448 52485478_52485480 52485506_52485596 52486543_52486544 52486666_52486667 52486791_52486843 52502609_52502773 52502812_52502819 52570050_52570257 52574834_52575008 52575825_52575870 52594292_52594979 52595248_52595337 52595423_52595525 52595617_52595733 52595982_52596240 52596275_52596834 52597018_52597134 52602581_52602634 52602659_52602675 52602729_52602781 52602815_52603019 52603048_52603086 52603115_52603218 52603247_52603416 52603467_52603486 52603520_52603636 52603927_52604161 52604276_52604326 52604577_52604666 52604719_52604870 52604933_52604980 52605019_52605039 52605074_52605137 52605165_52605419 52641078_52641359 52641554_52641705 52644045_52644126 52644839_52645587 52645976_52646074 52646169_52646258 52646347_52646430 52646525_52647099 52647209_52647353 52647402_52647623 52647730_52648120 52648204_52648287 52648371_52648725 52670368_52670527 52670843_52670960 52671864_52672360 52674738_52674780 52674787_52675088 52675212_52675384 52675427_52675516 52675519_52675607 52676570_52676871 52676919_52677521 52677639_52677770 52677937_52678032 52678173_52678187 52678314_52678368 52678623_52678719 52678791_52678898 52678967_52679063 52679141_52679177 52679200_52679251 52679840_52679918 52680095_52680174 52680281_52680486 52680686_52680809 52680950_52681057 52681311_52681393 52681557_52681596 52681668_52681700 52682549_52682866 52682997_52683139 52683381_52683690 52684036_52684260 52684278_52684448 52684533_52684625 52685644_52686163 52721879_52721920 52722035_52722036 52722804_52722845 52722887_52722908 52728219_52728236 52728280_52728348 52728532_52728542 52728649_52728657 52728697_52728738 52728803_52728817 52731085_52731088 52731314_52731321 52731360_52731363 52731405_52731438 52731513_52731532 52731587_52731663 52732626_52732631 52732661_52732708 52732737_52732739 52732803_52732908 52734121_52734194 52737099_52737279 52738943_52739100 52740056_52740126 52740166_52740170 52744139_52744323 52744395_52744426 52744447_52744567 52744604_52744852 52744926_52745007 52745101_52745188 52745235_52745238 52745260_52745531 52745619_52745933 52745968_52746054 52750028_52750105 52753660_52753724 52753749_52753832 52753890_52753965 52754065_52754084 52754156_52754160 52754208_52754210 52754315_52754317 52756288_52756343 52756386_52756702 52756774_52756959 52757844_52758049 52759654_52759909 52760646_52760697 52760784_52760991 52763403_52764854 52882015_52882414 52882441_52882442 52893731_52893974 52893999_52894541 52894546_52894693 52902202_52902695 52902769_52902863 52903012_52903116 52903243_52903549 52903571_52903705 52903820_52903854 52903877_52903944 52904061_52904296 52904383_52904871 52904931_52905008 52905086_52905189 52905261_52905361 52905515_52905859 52905869_52905994 52906019_52906112 52906117_52906231 52906305_52906595 52906696_52906787 52906815_52906843 52907032_52907431 52907464_52907892 52907926_52907959 52908083_52908193 52908272_52908358 52908411_52908534 52908595_52908802 52908924_52908967 52909472_52909528 52909810_52909849 52909871_52910099 52910756_52910813 52910866_52911551 52911607_52911923 52911948_52912080 52914734_52914736 52914768_52914882 52914907_52915190 52915218_52915321 52915368_52916130 52941877_52941988 52942010_52942537 52942663_52942823 52943023_52943277 52943289_52943554 52943871_52944089 52944102_52944306 52944337_52944340 52944398_52944404 52961985_52962064 52973352_52973610 52973656_52973866 53019499_53019571 53019636_53019652 53022787_53022868 53022894_53023213 53023295_53023416 53028668_53029002 53029074_53029162 53030488_53031494 53031966_53032630 53032658_53032876 53032901_53034407 53034435_53034534 53034570_53034616 53034651_53034812 53036015_53036018 53036053_53036160 53036185_53036279 53036296_53036343 53036390_53036572 53036621_53036781 53046773_53046874 53046899_53046968 53047045_53047129 53047155_53047368 53047401_53047523 53047540_53047720 53047746_53047791 53062124_53063361 53063389_53063583 53063814_53063920 53063966_53064231 53064247_53064321 53069755_53069828 53070510_53071577 53071678_53071765 53071766_53071835 53071955_53072144 53125138_53125312 53133893_53133993 53134470_53134672 53134687_53135157 53135375_53135431 53135432_53135473 53135698_53135873 53136227_53136301 53136416_53136554 53136598_53136689 53136786_53136789 53136836_53136861 53137148_53137338 53137599_53137697 53138101_53138367 53138479_53138530 53138537_53138603 53140948_53141085 53187389_53187478 53187617_53187685 53187777_53187830 53188005_53188073 53188118_53188201 53188423_53188836 53188951_53189335 53189390_53189475 53189503_53189628 53189639_53190516 53190586_53190827 53190988_53191288 53191369_53191482 53191537_53192055 53192156_53193291 53193386_53193464 53193477_53193604 53193639_53193685 53201859_53201933 53202066_53202132 53202196_53202358 53202512_53202918 53202922_53203074 53256666_53256777 53268500_53268660 53268694_53268695 53268722_53268725 53270240_53270312 53270321_53270594 53270597_53270824 53271181_53271289 53271385_53271454 53271460_53271495 53271516_53271808 53271834_53272074 53272205_53272277 53272366_53272432 53272472_53272630 53272690_53273503 53273681_53273786 53273838_53274711 53275098_53276246 53277386_53277480 53277695_53277752 53277820_53278409 53279407_53279603 53279673_53279677 53279974_53280120 53280165_53280251 53280623_53280801 53281326_53281610 53281815_53282414 53282440_53282739 53292665_53292710 53292770_53292774 53292801_53292820 53375863_53376203 53491605_53492083 53492462_53492550 53492678_53493054 53493183_53493364 53493543_53493571 53493650_53493756 53493920_53494004 53494190_53494233 53494275_53494305 53494366_53494393 53494525_53494624 53494716_53494801 53494898_53494997 53495216_53495749 53529583_53529635 53532553_53532790 53546987_53547161 53548765_53548867 53549138_53549411 53549513_53549601 53549763_53549865 53549902_53550010 53550064_53550206 53550397_53550895 53551042_53551263 53552127_53552220 53552664_53552671 53552679_53552833 53553811_53554413 53756367_53756413 53756457_53756464 53793055_53793097 53798622_53798672 53798721_53798723 53798911_53799031 53799072_53799074 53801617_53803202 53803396_53803482 53803592_53803666 53803724_53803804 53810834_53811018 53811135_53811208 53811311_53811390 53811606_53811954 53812587_53813228 53813375_53813434 53813514_53813635 53861889_53861939 53879251_53879254 53879281_53879296 53879360_53879379 53879404_53879419 53879444_53879493 53879847_53879854 53884025_53884064 53884137_53884197 53962869_53963267 53970228_53970229 53970646_53970915 53972980_53973069 53973079_53973135 53973148_53973348 53973363_53973449 53973686_53973813 53974486_53974607 53974692_53974790 53974878_53975332 53975517_53975599 53975732_53976022 53976159_53976364 53976439_53976698 53976818_53976859 53976911_53976991 53977093_53977529 53977533_53977587 53984816_53984854 53992837_53992989 53993211_53993223 53993315_53993400 53993472_53993517 53999147_53999505 53999859_54000106 54000171_54000230 54000294_54000381 54006132_54006289 54006433_54006485 54006513_54006555 54006596_54006671 54006713_54006774 54023050_54023289 54023294_54024075 54024146_54024250 54024345_54024768 54024869_54024937 54024971_54024997 54025117_54025181 54025266_54025352 54025380_54025526 54025654_54026499 54168296_54168394 54168491_54168829 54168917_54169009 54169279_54169506 54169535_54169559 54170741_54171539 54171618_54172290 54172352_54172678 54174277_54174517 54182678_54182807 54208753_54209084 54209298_54210875 54211516_54211678 54211884_54212004 54212225_54212524 54212658_54212981 54213076_54213312 54213324_54213572 54218852_54219464 54219572_54219659 54219740_54219843 54219909_54219996 54220074_54220227 54220302_54220466 54220556_54220771 54221048_54221723 54221951_54222030 54222049_54222321 54255097_54255716 54257552_54257937 54258842_54258948 54259082_54259129 54260704_54260798 54261088_54261196 54261276_54261345 54261398_54261672 54263451_54263555 54264360_54264493 54265710_54266136 54266199_54266283 54266338_54266481 54266489_54266660 54266668_54267380 54267409_54267592 54267623_54267626 54267668_54267719 54267750_54267807 54268138_54268140 54268166_54268221 54270517_54270569 54270610_54270660 54303575_54303626 54304252_54304253 54304368_54304451 54304528_54304806 54304815_54304819 54304932_54305790 54305844_54306075 54306106_54306241 54306578_54307745 54307775_54307977 54308030_54309334 54309345_54309924 54310162_54310260 54310419_54310506 54310700_54310834 54311027_54311142 54311859_54312320 54312964_54313089 54317136_54317184 54322555_54322621 54349174_54349296 54349310_54349361 54349429_54349561 54349683_54349775 54350001_54350030 54350068_54350118 54350192_54350277 54350344_54350569 54350583_54351244 54355793_54356395 54356423_54356436 54374460_54374537 54380755_54381020 54381083_54381085 54381712_54381842 54383262_54383288 54383858_54384602 54393551_54393728 54393729_54394071 54394102_54394103 54394567_54395067 54395256_54395380 54395485_54395504 54395554_54395680 54395930_54395984 54396069_54396186 54396256_54396447 54396492_54396525 54396538_54396672 54399987_54400125 54400342_54400443 54401031_54401246 54401275_54402392 54402583_54402906 54402933_54403043 54403866_54403921 54422594_54423604 54426281_54426365 54436445_54436749 54436799_54436841 54436879_54437870 54437875_54438199 54438715_54438751 54438765_54438955 54448067_54448874 54450168_54450408 54450833_54451009 54451090_54451839 54452558_54452676 54452967_54453344 54454898_54455148 54456877_54456920 54457475_54457575 54457850_54458361 54465826_54465970 54466041_54466401 54466620_54467569 54467813_54467887 54468004_54468517 54468551_54468606 54468652_54468929 54468989_54469046 54469047_54469151 54469580_54469581 54469620_54469671 54470510_54470770 54471210_54471312 54471358_54471409 54471655_54471808 54471975_54472060 54472287_54472385 54472516_54472605 54472707_54472793 54473079_54473215 54473456_54474528 54476518_54477660 54477677_54478239 54479372_54479505 54480219_54480278 54480430_54480434 54480515_54480524 54480625_54480697 54490708_54490714 54490739_54490934 54490942_54491364 54491513_54492265 54492322_54492415 54492469_54492665 54492687_54492794 54492942_54493236 54493293_54493385 54493492_54494010 54503545_54503550 54503582_54503675 54530125_54530203 54534148_54534399 54534421_54534539 54534884_54535066 54535079_54535249 54535431_54535794 54535909_54536266 54536398_54536497 54536632_54537032 54553945_54553997 54557326_54557411 54576639_54576796 54576821_54577073 54582013_54582273 54584061_54584147 54595036_54595037 54597353_54597355 54598418_54598540 54612454_54612813 54612915_54613067 54613148_54613492 54613657_54613712 54613799_54613835 54613893_54613951 54614188_54614264 54614310_54614390 54614575_54614742 54615250_54615359 54635354_54635584 54644202_54644281 54646316_54646675 54646697_54648608 54648671_54649775 54649791_54649860 54649962_54650880 54650897_54652121 54666324_54667546 54667556_54667569 54667684_54667816 54667930_54668050 54668164_54668507 54668608_54668704 54668783_54668876 54668951_54669042 54669105_54669122 54669856_54670088 54670191_54670332 54670467_54670552 54670564_54670583 54670730_54671174 54671193_54671360 54671681_54671919 54685113_54685170 54724936_54725999 54726717_54726769 54726839_54727015 54727049_54727055 54727261_54727265 54727324_54727345 54728413_54728810 54728824_54729019 54729408_54729696 54733002_54733744 54733766_54733921 54734044_54734204 54734218_54734494 54734662_54734787 54734859_54735017 54735081_54735111 54735179_54735428 54735570_54735660 54735751_54736011 54736047_54736306 54736387_54736486 54736582_54736735 54736809_54736907 54737003_54737668 54773952_54774085 54826018_54826112 54826168_54826214 54826255_54826331 54842937_54843053 54843256_54843356 54843386_54843626 54843674_54843762 54843858_54843945 54844013_54844117 54844175_54844259 54844346_54844443 54844491_54844593 54844650_54844730 54844989_54845078 54845271_54845382 54845490_54846043 54846048_54846097 54846198_54846752 54846927_54847107 54849103_54849302 54852057_54852112 54852138_54852146 54897404_54897978 54900295_54900339 54900541_54900613 54900939_54901563 54901644_54901760 54901860_54901949 54902034_54902149 54902199_54902307 54902370_54902473 54902568_54903414 54903474_54903714 54903814_54903924 54904002_54904099 54904164_54904273 54904342_54904422 54904500_54904607 54904703_54904814 54904885_54904965 54905043_54905204 54905298_54905508 54905565_54905680 54905776_54906227 54906365_54906368 54906433_54906439 54906673_54906774 54906906_54906996 54907104_54907203 54907316_54907402 54907495_54907671 54908068_54908462 54908493_54908533 54908575_54908694 54909779_54909891 54938248_54938249 54938277_54938333 54974439_54974538 54976810_54977541 54977866_54978235 55009658_55009738 55012031_55012761 55013086_55013650 55013735_55013804 55014206_55014332 55014545_55014603 55014638_55014833 55014935_55015053 55015191_55015548 55015853_55015873 55015905_55015980 55016134_55016256 55016394_55016794 55017042_55017312 55017511_55017642 55017653_55017845 55017904_55017963 55017966_55018073 55018667_55018767 55020645_55020719 55021111_55021208 55021263_55021285 55021376_55021460 55021520_55021597 55021694_55021983 55026394_55026529 55026566_55027951 55028140_55028212 55269428_55269575 55269649_55269725 55273109_55273275 55273380_55273454 55273466_55273889 55273897_55273936 55274052_55274146 55274439_55274507 55275221_55275457 55275766_55276502 55276566_55276730 55277139_55277160 55277179_55277504 55282525_55282588 55282641_55282762 55282851_55282906 55282930_55283265 55323431_55323433 55323522_55323982 55324512_55324662 55324802_55324960 55325046_55325568 55325583_55326160 55326288_55326379 55326454_55327410 55327433_55328084 55328226_55328496 55352166_55352218 55352253_55352614 55352721_55352820 55353042_55353132 55353298_55353407 55353611_55353767 55353940_55354289 55354481_55354798 55354976_55355177 55355320_55355556 55355646_55355796 55355919_55356021 55356205_55356738 55356962_55357058 55357118_55357227 55357295_55357377 55357411_55357592 55359604_55359690 55385169_55385272 55385294_55385409 55439361_55439636 55444605_55445124 55445227_55445325 55445377_55445684 55445735_55445737 55447700_55447793 55447882_55447976 55448032_55448332 55448381_55448712 55462389_55463345 55463988_55464177 55464179_55464278 55464338_55464402 55464718_55464815 55465030_55465431 55465452_55465612 55465765_55465942 55555101_55555262 55555271_55555384 55555889_55555923 55564078_55564291 55564313_55564434 55564604_55565232 55588392_55588576 55589525_55589775 55589780_55589849 55593851_55594387 55594400_55594837 55595809_55596332 55596375_55596793 55596941_55597010 55597568_55597725 55597754_55597949 55598138_55598283 55598292_55598300 55598438_55598521 55598791_55599868 55599990_55601526 55601538_55601761 55601775_55601898 55602151_55602379 55602455_55602844 55602860_55603740 55604813_55605508 55630573_55630882 55632691_55633397 55644580_55644586 55645379_55645444 55814767_55814936 55814967_55815332 55817523_55817598 55818583_55818992 55819636_55819811 55820004_55820092 55820283_55820487 55820646_55820728 55821056_55821511 55821561_55822817 55823011_55823114 55823137_55823303 55823310_55823387 55823712_55823839 55823927_55824064 55824143_55824259 55825064_55825227 55825878_55825985 55826027_55826167 55827078_55827089 55827738_55828119 55828153_55828677 55830476_55830836 55838432_55838535 55840489_55840862 55841098_55841232 55904448_55904497 55904499_55905576 55906252_55906369 55907666_55907816 55907934_55907998 55908109_55908205 55908422_55908572 55908736_55908838 55909291_55909638 55909659_55909705 55912987_55913033 55913951_55914170 55914375_55914388 55915660_55916235 55917712_55918720 55918877_55919335 55947328_55947370 56012485_56013672 56013917_56013981 56014139_56014320 56014346_56014468 56015112_56016304 56016322_56016816 56017026_56017150 56017178_56017249 56017269_56017383 56017429_56017575 56017664_56017772 56017807_56017956 56018029_56018119 56018165_56019140 56019233_56019288 56019295_56019332 56019447_56019622 56019712_56019805 56019945_56020351 56020391_56020530 56020559_56020618 56020644_56020680 56020706_56021969 56028295_56028387 56029921_56030844 56030858_56031383 56031482_56031697 56031791_56031903 56031991_56032038 56032112_56032141 56032339_56032468 56032586_56032725 56032810_56032944 56033025_56033110 56033224_56033336 56033453_56033577 56033803_56034014 56034056_56034289 56039103_56039157 56046384_56046534 56046609_56047100 56047230_56047453 56047581_56047698 56047788_56047872 56047973_56048081 56048727_56049271 56050030_56051053 56051186_56051553 56057672_56057722 56063531_56063598 56135779_56135860 56135885_56135888 56211757_56211803 56211834_56211902 56211928_56211932 56211939_56211953 56211991_56212540 56213046_56218045 56218426_56218758 56218906_56219001 56219242_56219452 56219817_56219819 56219829_56219916 56220126_56220691 56221063_56221307 56221772_56222111 56222142_56222956 56223026_56223109 56223137_56223243 56223297_56223733 56223889_56223974 56224118_56224213 56224405_56224488 56224704_56224856 56225222_56225352 56225560_56225565 56225644_56225726 56225830_56225989 56226019_56226030 56226184_56226339 56227612_56227959 56228000_56228094 56228206_56228477 56260101_56260109 56260147_56260149 56260194_56260233 56266910_56266912 56267503_56267554 56273230_56273436 56273456_56273509 56279268_56279413 56279687_56280065 56280971_56281279 56282177_56282701 56282705_56283101 56283178_56284386 56284390_56284480 56284639_56284684 56284689_56285100 56351817_56352267 56352357_56352483 56352634_56352735 56352867_56352878 56352979_56353458 56353544_56354247 56354325_56354431 56354471_56354613 56354768_56355059 56380794_56380892 56381452_56381514 56381536_56382820 56383405_56383894 56383917_56384066 56388664_56388784 56390414_56390856 56390902_56390991 56391078_56391406 56391542_56391732 56391795_56391913 56391934_56392191 56392198_56392695 56392727_56393266 56456942_56456980 56482391_56482508 56482510_56482854 56482862_56482992 56483134_56483235 56486618_56486688 56486732_56486820 56487032_56487212 56488096_56488214 56489691_56490910 56490937_56491407 56491425_56491945 56492206_56493798 56493800_56493952 56494543_56494877 56494921_56494922 56495102_56496200 56498205_56498301 56498486_56498566 56498668_56498768 56498861_56498970 56499021_56499162 56499289_56499466 56499615_56500190 56500655_56501103 56517544_56517795 56524870_56524917 56526222_56526277 56527018_56527101 56527890_56527965 56536052_56536385 56536430_56536721 56536750_56537026 56537156_56537355 56537451_56537552 56537866_56539166 56539352_56539364 56539390_56539527 56539988_56540210 56540237_56540250 56540280_56540463 56541217_56541370 56541398_56541474 56541500_56541664 56542463_56542517 56542920_56543454 56605635_56605771 56605879_56605987 56606018_56606121 56606146_56606195 56606220_56606270 56606296_56606461 56606480_56606635 56607043_56607461 56607462_56607578 56607701_56607758 56621017_56621046 56624553_56624558 56624768_56624867 56625432_56625435 56625822_56625830 56634139_56634190 56692950_56692989 56754511_56755592 56755648_56755649 56755775_56755779 56776007_56776008 56776033_56776195 56776762_56776929 56779057_56779222 56779379_56779474 56779540_56779734 56779821_56779942 56779999_56780096 56780161_56780259 56780429_56780537 56780599_56780698 56780782_56780793 56780870_56781019 56781179_56781467 56781583_56781723 56781852_56781938 56782010_56782166 56782262_56782349 56782424_56782812 56782841_56782925 56783048_56783440 56783617_56783759 56783960_56784045 56784159_56784161 56784183_56784355 56784606_56784801 56784847_56784936 56785185_56785402 56785633_56785806 56785898_56786072 56786301_56786388 56786745_56786862 56786936_56787028 56787122_56788104 56788241_56788334 56811024_56811064 56811098_56811106 57021526_57021527 57021600_57021666 57021701_57021703 57021731_57021787 57021825_57023588 57023618_57023696 57023722_57023734 57023768_57025293 57059672_57060187 57060359_57060489 57060539_57060691 57060722_57060725 57062024_57062196 57064131_57064234 57064451_57064531 57064610_57064701 57064756_57064814 57064856_57065020 57065205_57065344 57065609_57066205 57066230_57066467 57066496_57066553 57084062_57084259 57453089_57453163 57453229_57453438 57453463_57453464 57453497_57453701 57453732_57453876 57453900_57453991 57455097_57455114 57455147_57455366 57455369_57455979 57456046_57456247 57456442_57456519 57457156_57457773 57457851_57458300 57458360_57458375 57458439_57459282 57459313_57459587 57459640_57459742 57459837_57460012 57460142_57460246 57499770_57499771 57499920_57499921 57501673_57501760 57502148_57502150 57521107_57521194 57521780_57521977 57522011_57522279 57531566_57532127 57543354_57543965 57544312_57544616 57545561_57546140 57563596_57563601 57563626_57563632 57563736_57564054 57564080_57564124 57564333_57565368 57565384_57566160 57566851_57567113 57567144_57567710 57567802_57567950 57568019_57570164 57570193_57570900 57571004_57571174 57571289_57571423 57571518_57573073 57573493_57574064 57574550_57574662 57575071_57575185 57575525_57575800 57575858_57576015 57576028_57576069 57576079_57576266 57576312_57578020 57578090_57578730 57578810_57578918 57579200_57579373 57579519_57579928 57579949_57582075 57582101_57582530 57582567_57582843 57582878_57583524 57583533_57583812 57583943_57584007 57584029_57584118 57584276_57584647 57584660_57584834 57584835_57584949 57585146_57585615 57586255_57586435 57611825_57611878 57636912_57637018 57637024_57637448 57637566_57637723 57637818_57638018 57638100_57638208 57638258_57638390 57638490_57638577 57638676_57639190 57639311_57639387 57639466_57639643 57639744_57640430 57640499_57640639 57640680_57640774 57640785_57640794 57641398_57641479 57641664_57641698 57641791_57641793 57641885_57642122 57642527_57642690 57643484_57643485 57643831_57643938 57650876_57650976 57651448_57651602 57745154_57745305 57765251_57765379 57765381_57765596 57765731_57765907 57766002_57766277 57766359_57766481 57766531_57766546 57766575_57766680 57766749_57766835 57766934_57767995 57768064_57768316 57768357_57768585 57769219_57769347 57769747_57769857 57771933_57771990 57772420_57772473 57772632_57772637 57772671_57772679 57791342_57791344 57791708_57791710 57791875_57791887 57791947_57791966 57792018_57792089 57792130_57792132 57812582_57812657 57872701_57872865 57873288_57873665 57873700_57873788 57874206_57874360 57874988_57875104 57875127_57875193 57875234_57875329 57875571_57875757 57875858_57876028 57876107_57876513 57876612_57876689 57876758_57876861 57876911_57877037 57877119_57877255 57877387_57877513 57877799_57877850 57878026_57878186 57883270_57883315 57930504_57930772 57932188_57932230 57933818_57933881 57934806_57935030 57935056_57935183 57935318_57935914 57936345_57936855 57937273_57937434 57937959_57937961 57938063_57938114 57938206_57938207 57938401_57938406 57938891_57938899 57939173_57939174 57939510_57939511 57942478_57942674 57942700_57942930 57942996_57943388 57943408_57943903 57943913_57943961 57944075_57944174 57944242_57944244 57944566_57944652 57944704_57944832 57944910_57945102 57945103_57945353 57945448_57945594 57945721_57945873 57949114_57949228 57970401_57970955 57971010_57972770 57972784_57973154 57973476_57973691 57973807_57973914 57973915_57974138 57974675_57974947 57975267_57975479 57975729_57975886 57975897_57976267 57976304_57976305 57976690_57977747 57977835_57977839 57978209_57978289 57980222_57980562 57980682_57980732 57980762_57981004 57981049_57981771 57981774_57982030 58009500_58009545 58011465_58012245 58012279_58012402 58013433_58013564 58014011_58014182 58014342_58014451 58014699_58014796 58015003_58015104 58015267_58015313 58015376_58015410 58015645_58016028 58016182_58016538 58016546_58016668 58017016_58017059 58017405_58017488 58017954_58018203 58018292_58018407 58018673_58018783 58018990_58019053 58019319_58019345 58019596_58019882 58019938_58020078 58022534_58023390 58036299_58036538 58036563_58036610 58036635_58036845 58042281_58042368 58042415_58042417 58067381_58067417 58068789_58068939 58069184_58069466 58071144_58071662 58071698_58072864 58074681_58074898 58075050_58076776 58076886_58077303 58077480_58077749 58078001_58078158 58079233_58079375 58079455_58079529 58079686_58080048 58080180_58080595 58099321_58099382 58114365_58114981 58115017_58115273 58254072_58254112 58264381_58264829 58264846_58265684 58265726_58266976 58267955_58268085 58268315_58268441 58268490_58268590 58268682_58268770 58268819_58269024 58269084_58269164 58269241_58269344 58269458_58269596 58269685_58269786 58269802_58269843 58269889_58269999 58270032_58270194 58270200_58270246 58272149_58272203 58294510_58294650 58349879_58350084 58350111_58350454 58351843_58352021 58352158_58352246 58352282_58352439 58353317_58353498 58353574_58353673 58353868_58353982 58354168_58354236 58354261_58354505 58354604_58354689 58354935_58354950 58355180_58355194 58355512_58355605 58355663_58355746 58356103_58356185 58356361_58356494 58357208_58357353 58357361_58358075 58358169_58358379 58358474_58358728 58358846_58359310 58359327_58359407 58359559_58359705 58359709_58360239 58360447_58360578 58367697_58367741 58367790_58367870 58367886_58367983 58367998_58368614 58368689_58369687 58399368_58399369 58399413_58399539 58399580_58399634 58399659_58399706 58399791_58400079 58400204_58400789 58406310_58406348 58406499_58406513 58406599_58406600 58407439_58407440 58407560_58407561 58414046_58414096 58414908_58415058 58415093_58415121 58415146_58415203 58415241_58415262 58415293_58415346 58422243_58422380 58422385_58422606 58422829_58422875 58429594_58429796 58429822_58429828 58429929_58431429 58432076_58432191 58432620_58432709 58433233_58434228 58434307_58434308 58434664_58434813 58434837_58435245 58435887_58436023 58437061_58437617 58441206_58441275 58441300_58441331 58441356_58442028 58460146_58460220 58461872_58461923 58462081_58462215 58462442_58462537 58462745_58462864 58463141_58463349 58463374_58463377 58463411_58463426 58463628_58464218 58529578_58530211 58530331_58530475 58530573_58530682 58530698_58531258 58531367_58531742 58531941_58531947 58620515_58620561 58620645_58621052 58621170_58621516 58621552_58621877 58621947_58621948 58622238_58622524 58622579_58622868 58622899_58623166 58623398_58623492 58623623_58623726 58623969_58624070 58624329_58624424 58624654_58625330 58625641_58625714 58630620_58630621 58630708_58630793 58630859_58632067 58632259_58632650 58632676_58632729 58632755_58632842 58632874_58633272 58638666_58639564 58639589_58639739 58639765_58640085 58640203_58641392 58641418_58641588 58641790_58642247 58642276_58642986 58643221_58643331 58643462_58643546 58643792_58643905 58644161_58644247 58644471_58644705 58644806_58645006 58645024_58645300 58645379_58645557 58645871_58646066 58646162_58646267 58646341_58646508 58646652_58646749 58647127_58647278 58647371_58647373 58647598_58648094 58648193_58648289 58648704_58648820 58648957_58649126 58649552_58649859 58663577_58663905 58698974_58699013 58699148_58699149 58710107_58710412 58710715_58710832 58711105_58711373 58711396_58713416 58713419_58713615 58713675_58713711 58713861_58714193 58714250_58714345 58714399_58716081 58716168_58716461 58716482_58716626 58716691_58716939 58743671_58743791 58744280_58744357 58748933_58749087 58749104_58749295 58749309_58749912 58750066_58750315 58750358_58750463 58752555_58752602 58752729_58752962 58756026_58756155 58756329_58756600 58756834_58756921 58757205_58757375 58757651_58757774 58757897_58758150 58758286_58758717 58758771_58759136 58759526_58760584 58760839_58760896 58760929_58760984 58761066_58761320 58761394_58761728 58761789_58761903 58762046_58762373 58763088_58763436 58763483_58763595 58763709_58764294 58764318_58764798 58764955_58765186 58841965_58842239 58842368_58843000 58843087_58843258 58843276_58843361 58843365_58843653 58843690_58843798 58843828_58844222 58844463_58845040 58845633_58846130 58847068_58847440 58853756_58854269 58854283_58854723 58855031_58855436 58855468_58856006 58856090_58856312 58856654_58856702 58856736_58857101 58857697_58857897 58857939_58858196 58859117_58859443 58859444_58859996 58860012_58860123 58860129_58860477 58860758_58861160 58861180_58861946 58862501_58862658 58862727_58863268 58863303_58864236 58864444_58864685 58865721_58866162 58866197_58866305 58866543_58866664 58866689_58866772 58874804_58874896 58900780_58900827 58903782_58903830 58939524_58939760 58940701_58940911 58940912_58941156 58941203_58941493 58941504_58941593 58941900_58942406 58943351_58943381 58943406_58943475 58943548_58943549 58943600_58943692 58943707_58943951 58944136_58944174 58944546_58944655 58944900_58944920 58944989_58945456 58962789_58962861 58962930_58962937 58994040_58994123 58994163_58994196 58994221_58994286 58994525_58994610 58994642_58994929 58995068_58995111 58995170_58995172 58995197_58995269 58996185_58996230 58996262_58996303 59001579_59001678 59030945_59031308 59031342_59031466 59031923_59032135 59033577_59034081 59034448_59034451 59034777_59034797 59034807_59034880 59035193_59035400 59035588_59035881 59036981_59037264 59037289_59038089 59038292_59038517 59040211_59040462 59040524_59041209 59041807_59042183 59042924_59042998 59043014_59043061 59043071_59044070 59056355_59056414 59056459_59056526 59066207_59066223 59066248_59066327 59067599_59067710 59068573_59068709 59069365_59069794 59069832_59070135 59070227_59070330 59075000_59075066 59075068_59075298 59075405_59076593 59076668_59077083 59077207_59077457 59078139_59080896 59081451_59082016 59082169_59082173 59082270_59082279 59082309_59082313 59082355_59082356 59082414_59083957 59084756_59085800 59110745_59111771 59111826_59113030 59145776_59146654 59146657_59146862 59153910_59154142 59154208_59154211 59154271_59154273 59154442_59154482 59154508_59154509 59154570_59154583 59156423_59156554 59158703_59159533 59159590_59159671 59160058_59160064 59160091_59160112 59160475_59160782 59160998_59161093 59161462_59161546 59161576_59161708 59161936_59162055 59162217_59162351 59162368_59162431 59162653_59162749 59163151_59163292 59163328_59163421 59163502_59163619 59163821_59163913 59164387_59164683 59164776_59164823 59164855_59166963 59225949_59226584 59235152_59236369 59237219_59237322 59237466_59237738 59237935_59238034 59255001_59255070 59257095_59257289 59257326_59257660 59257781_59257906 59258091_59258240 59258283_59258352 59258380_59258413 59258479_59258491 59258516_59258575 59258616_59258679 59258905_59258929 59264867_59264977 59273654_59274074 59276553_59277272 59279276_59279280 59279335_59279401 59288311_59288706 59306089_59306133 59315128_59315190 59315327_59315375 59322629_59322676 59322714_59322717 59322721_59322788 59323002_59323108 59326747_59326805 59340323_59340367 59340421_59340432 59340525_59340598 59340644_59340648 59340723_59340730 59340864_59340902 59342139_59342150 59342200_59342236 59342904_59342905 59343031_59343032 59343120_59343121 59343174_59343179 59343328_59343369 59354785_59354825 59355079_59355110 59375099_59375750 59378676_59378818 59381101_59381333 59381483_59381588 59381662_59381771 59381937_59382152 59382335_59382461 59382574_59382642 59384407_59384624 59384840_59385538 59402944_59403063 59403541_59403823 59403850_59403896 59403922_59403953 59412077_59412304 59414260_59414464 59414556_59414617 59418992_59419078 59430205_59431046 59439532_59439713 59440013_59440074 59440090_59440112 59440176_59440302 59440391_59440639 59440708_59440888 59440933_59440968 59441051_59441163 59441208_59442012 59442223_59442313 59442411_59442588 59442939_59442940 59443039_59443157 59443359_59443582 59445503_59445635 59446145_59446224 59446249_59446341 59446367_59446462 59446487_59446525 59446551_59446553 59449921_59450086 59450114_59450207 59450233_59450314 59450345_59450389 59450436_59450907 59450937_59451045 59451111_59451238 59453560_59453808 59453814_59453910 59454406_59455257 59456157_59456525 59456555_59456974 59457002_59457007 59457978_59459466 59459484_59460771 59460773_59463291 59463346_59463430 59463475_59463574 59464052_59464103 59464297_59464492 59464524_59465029 59465374_59465936 59465987_59465988 59466013_59466300 59468396_59468486 59469303_59469486 59469488_59469540 59469831_59470107 59470420_59470868 59471422_59471509 59471624_59471641 59477118_59477225 59478566_59478574 59478869_59478946 59479081_59479138 59479495_59479516 59481410_59481772 59482331_59483386 59483527_59483638 59483705_59484780 59484809_59484815 59487530_59487839 59488820_59488875 59501032_59501206 59518974_59519012 59519135_59519201 59520734_59520754 59520784_59520817 59520857_59520878 59532768_59533249 59536372_59536954 59553954_59554140 59562679_59562853 59562953_59562954 59563021_59563110 59564290_59564708 59566040_59566126 59571793_59571854 59572028_59572080 59572574_59572785 59598137_59598384 59598424_59598515 59623888_59623908 59623977_59623980 59624081_59624117 59652793_59652851 59676919_59676960 59677128_59677496 59686374_59686445 59686467_59687460 59687485_59688477 59691618_59691978 59692469_59692606 59692721_59693066 59693272_59693353 59693503_59693600 59693721_59693856 59694086_59694202 59694403_59694568 59694818_59695301 59695427_59695807 59696788_59697400 59698127_59698410 59698419_59698576 59698733_59699311 59704650_59704716 59705138_59705322 59706718_59706760 59708188_59708234 59755873_59755912 59776216_59776279 59776871_59776996 59779228_59779507 59779543_59779640 59779664_59779674 59779746_59779823 59779865_59779955 59780036_59780200 59780238_59780368 59781795_59782291 59782357_59782582 59782632_59782892 59783001_59783004 59794172_59794262 59806008_59806139 60008543_60009140 60009587_60009774 60009816_60010012 60010044_60010351 60010423_60010567 60010602_60010620 60011164_60011190 60011247_60011347 60011462_60012153 60012235_60012346 60012431_60012507 60012627_60012748 60012799_60012913 60012979_60013158 60013206_60013309 60013358_60013456 60013510_60013613 60013673_60013763 60014053_60014110 60014114_60014139 60014151_60014314 60018758_60018765 60018804_60018815 60018840_60018861 60018948_60018950 60018980_60018981 60019032_60019035 60024590_60025157 60025185_60026341 60026399_60026548 60029115_60029319 60029320_60029505 60029531_60029536 60029798_60029804 60061174_60061334 60061588_60061798 60062484_60062606 60062832_60063019 60063172_60063583 60065521_60065596 60066001_60067345 60067562_60067674 60067757_60067920 60068050_60068143 60068217_60068417 60068504_60068581 60068706_60068797 60068858_60068994 60069039_60069185 60069263_60069374 60069480_60069604 60069750_60069900 60070008_60070266 60070279_60070369 60083668_60083850 60083875_60083886 60083914_60083937 60086661_60086833 60087138_60087227 60087228_60087314 60087348_60087425 60087506_60087573 60087928_60088023 60088249_60088767 60088835_60088843 60089321_60089496 60091085_60091487 60091542_60091671 60092641_60092717 60092809_60093103 60093169_60093226 60107259_60107412 60115817_60116059 60116121_60116533 60117392_60117428 60117457_60117472 60117949_60118004 60118051_60118056 60118081_60118144 60118194_60118232 60118974_60119376 60119387_60119588 60119639_60119706 60119714_60119823 60125309_60125563 60125573_60125820 60125834_60125922 60125996_60126052 60136468_60136569 60136796_60136940 60137161_60137384 60137432_60137531 60137552_60137789 60158172_60158235 60167618_60167672 60167726_60167732 60170893_60170897 60170922_60170969 60172210_60172314 60172408_60173628 60173727_60173822 60173953_60174473 60174519_60174715 60174787_60175350 60175433_60175542 60175791_60175952 60176025_60176093 60176174_60176261 60176343_60176438 60176459_60176505 60176606_60176758 60176849_60177085 60183881_60184051 60184184_60184671 60185263_60185988 60218265_60218285 60218324_60218362 60221587_60221692 60221722_60221960 60221985_60222028 60242217_60242628 60247775_60247958 60248016_60248227 60248544_60248765 60248959_60249173 60249190_60249804 60249889_60250120 60250371_60250463 60250590_60250697 60250971_60251057 60251190_60251322 60251409_60251520 60251652_60252381 60252507_60252720 60252933_60253227 60253357_60253507 60253678_60253768 60253891_60253971 60254076_60254207 60254845_60254951 60254960_60256039 60257565_60258236 60258255_60258600 60258866_60258972 60258998_60259009 60259041_60259486 60259555_60259610 60259848_60259851 60259879_60259980 60260030_60260039 60261077_60261081 60261158_60261215 60262133_60262343 60262785_60264170 60264189_60264281 60264282_60264961 60265067_60265139 60265160_60265332 60265557_60266083 60266228_60266312 60268006_60268076 60268271_60268325 60268381_60268385 60296693_60296802 60296858_60296868 60297193_60297275 60331905_60332081 60346344_60346380 60346534_60346535 60346561_60346562 60346591_60346593 60351482_60352288 60352388_60352392 60352399_60352428 60354516_60354517 60354590_60354753 60527065_60527104 60527138_60527146 60537948_60537949 60537977_60538013 60538620_60538624 60538701_60538705 60539216_60539219 60614588_60614649 60614750_60614869 60615071_60615115 60615292_60615327 60615354_60615995 60616035_60616287 60616322_60616332 60616375_60616701 60619305_60619671 60619962_60620159 60620174_60620528 60620731_60620876 60621961_60622449 60622575_60622671 60622910_60623021 60623140_60623289 60623419_60623756 60623909_60624428 60624432_60624508 60624576_60624712 60624753_60625469 60625479_60625901 60626144_60626245 60626528_60626630 60639787_60639927 60639958_60640091 60640135_60640599 60646283_60646452 60646613_60647625 60648397_60648913 60648914_60649082 60650416_60651124 60651268_60651369 60651860_60651979 60666858_60666865 60666921_60666928 60667770_60667800 60667808_60667865 60673113_60673114 60673720_60673727 60673782_60673788 60674298_60674300 60674617_60674674 60674882_60674884 60674931_60674935 60675060_60675078 60675107_60675117 60675172_60675173 60675412_60675421 60675758_60675760 60680932_60680934 60700089_60700108 60700161_60700169 60700220_60700224 60700346_60700354 60700640_60700641 60700702_60700707 60704355_60704404 60705529_60705591 60709826_60710024 60720231_60720275 60742537_60742664 60770277_60770393 60772202_60773262 60773287_60773294 60773835_60774894 60775835_60775896 60775930_60775940 60776046_60776050 60776093_60776095 60776231_60776233 60776292_60776875 60776908_60777547 60777564_60777713 60777749_60777923 60778015_60778462 60778606_60778716 60778773_60778852 60778925_60779085 60779244_60779610 60779760_60779844 60780100_60780231 60780353_60780478 60780565_60780655 60780744_60780841 60780904_60781062 60781119_60781250 60781347_60781438 60781597_60781944 60782009_60782416 60782493_60783066 60783263_60783658 60783815_60783877 60785365_60785419 60785609_60785692 60785827_60785932 60786030_60786086 60786568_60786586 60786959_60787164 60787571_60787659 60787725_60788006 60789276_60789432 60790663_60790692 60790801_60790924 60791114_60791207 60791342_60791456 60791554_60791664 60791865_60791928 60791971_60791995 60792371_60792551 60792631_60792774 60792818_60793305 60793495_60793982 60804815_60804862 60808307_60808356 60808390_60808763 60808850_60808907 60809142_60809254 60809300_60809301 60809557_60809558 60809599_60809710 60810112_60810373 60810592_60810775 60810904_60811154 60811233_60811266 60811580_60811668 60811854_60811942 60812074_60812172 60812264_60812356 60812453_60812454 60812470_60813368 60813635_60814073 60814215_60814503 60815286_60815522 60816090_60816240 60816288_60816374 60818426_60818631 60818659_60818738 60818777_60819033 60819074_60819090 60819156_60819198 60819844_60820746 60821233_60822343 60822476_60822593 60833387_60833499 60851299_60851312 60851383_60851435 60851472_60851482 60851580_60851584 60851687_60851696 60869655_60869766 60882813_60883001 60883022_60883140 60983005_60983297 60983319_60984554 60984578_60985390 61040672_61040745 61041865_61041869 61041934_61041961 61041986_61041990 61042024_61042029 61042158_61042170 61042226_61042235 61042429_61042433 61057356_61057443 61057667_61057668 61057693_61057904 61058010_61058046 61058073_61058159 61058321_61058456 61059287_61059335 61063563_61063565 61063590_61063669 61063709_61063724 61064017_61064200 61064227_61064238 61064340_61064421 61064623_61064716 61064783_61064853 61064896_61064902 61064929_61065020 61065058_61065067 61065092_61065336 61065370_61065477 61065505_61065543 61065591_61065637 61066431_61066518 61066819_61066938 61067278_61067360 61067518_61067520 61067545_61067580 61067618_61067634 61067665_61067801 61067829_61067928 61067958_61068082 61069189_61069372 61069408_61069494 61069522_61069745 61070052_61070219 61070247_61070555 61070582_61070734 61070759_61070775 61070800_61070818 61070852_61070876 61070905_61071026 61071062_61071064 61071070_61071348 61071374_61071375 61071435_61071505 61071540_61071742 61072466_61072675 61072890_61072980 61074432_61074656 61074687_61074792 61074878_61075040 61076021_61076044 61076093_61076322 61076368_61076740 61077025_61077859 61077956_61078065 61078157_61078257 61078389_61078493 61078676_61078791 61078955_61079094 61079173_61079441 61079570_61079753 61079764_61079836 61079974_61080345 61080688_61081144 61082029_61082639 61082702_61082788 61082908_61083007 61083190_61083275 61083415_61083509 61083755_61083866 61083984_61084104 61084239_61084271 61084326_61084461 61084539_61084635 61084746_61084805 61085014_61085122 61085188_61085322 61085362_61085472 61085549_61085654 61085703_61085811 61085868_61085970 61086060_61086151 61086215_61086361 61086520_61086559 61086568_61086957 61087046_61087185 61087211_61088333 61088335_61088424 61088435_61088503 61088615_61088687 61089046_61089336 61092613_61092652 61092688_61092701 61094360_61094448 61117794_61119036 61119234_61119582 61119630_61119989 61120015_61120464 61124289_61124785 61126800_61127603 61127659_61127681 61127708_61127776 61127789_61128133 61128181_61128540 61128566_61129110 61129136_61129154 61130211_61130438 61130475_61130531 61133916_61133991 61146695_61146731 61146758_61146764 61147114_61147155 61164470_61164536 61164977_61165086 61167152_61167216 61171343_61171391 61171578_61171584 61172864_61172926 61172956_61172960 61176112_61176134 61176175_61176182 61176245_61176247 61176335_61176336 61176376_61176393 61176420_61176422 61178702_61178769 61185196_61185240 61205705_61205783 61212594_61212657 61212683_61212799 61212834_61212897 61236872_61237024 61237246_61237340 61237502_61237651 61237757_61237953 61238152_61238254 61238336_61239059 61239142_61239758 61239891_61239988 61240181_61240310 61240322_61240432 61241181_61241374 61241770_61241952 61242225_61242303 61242520_61242618 61242681_61242720 61242758_61242810 61242855_61243449 61244572_61244676 61244806_61244910 61245043_61246161 61246207_61246211 61246477_61246568 61246585_61246628 61246648_61246726 61246896_61247129 61247573_61247740 61247916_61248120 61250186_61250290 61269837_61270302 61270330_61270599 61270604_61270766 61270826_61270948 61270975_61271183 61341144_61341311 61342798_61343072 61343095_61343225 61343299_61343620 61344113_61344239 61344260_61346116 61346188_61346611 61346634_61346809 61346863_61346910 61346947_61347120 61347934_61348168 61348507_61348894 61348998_61349551 61350621_61350751 61354032_61354172 61362255_61362414 61362675_61362740 61372216_61372267 61372539_61372713 61378377_61378449 61378464_61379173 61379289_61379471 61379783_61379861 61379963_61380047 61380113_61380258 61380324_61380407 61380512_61380615 61381861_61381964 61382093_61382804 61383059_61383963 61384067_61384559 61385251_61385399 61385482_61387486 61387491_61388954 61389069_61389154 61389210_61389498 61389555_61389596 61391471_61391737 61403796_61403839 61406951_61406956 61406994_61407068 61407196_61407207 61523530_61523742 61523995_61524101 61524187_61524893 61537753_61538259 61538301_61538356 61552262_61552698 61553316_61553319 61553394_61553590 61553671_61553815 61553899_61554604 61555127_61555209 61557494_61557848 61561997_61562155 61562175_61562426 61564057_61564094 61564120_61564352 61564411_61564432 61564460_61564497 61564525_61564602 61564628_61564722 61564766_61564783 61564792_61564984 61565022_61565071 61565099_61565158 61565183_61565399 61566455_61566806 61568805_61568808 61568850_61568853 61568914_61568956 61569037_61569154 61569271_61569872 61577492_61577583 61579249_61579315 61579334_61579367 61585533_61585638 61620251_61620684 61662235_61662279 61685348_61685476 61692212_61692589 61692760_61692852 61693044_61693598 61693751_61694603 61694624_61694926 61695029_61695148 61695282_61695380 61695431_61695515 61695812_61695933 61699955_61700003 61700027_61700154 61700186_61700621 61700655_61700661 61702042_61702228 61702251_61702642 61702707_61704099 61704136_61705395 61707119_61707548 61709266_61709834 61709855_61709946 61710713_61710855 61711003_61711223 61711315_61711355 61711374_61712069 61712101_61713995 61716695_61717675 61717752_61717827 61722436_61722523 61722628_61723059 61728351_61728360 61728405_61728406 61728447_61728457 61728496_61730455 61748223_61748260 61753555_61754285 61754301_61754725 61754749_61755148 61755208_61755781 61755972_61757230 61757335_61757455 61757644_61757966 61763154_61763445 61842739_61843196 61880357_61880510 61900945_61901104 61906501_61906625 61906892_61907340 61907489_61907554 61908551_61908743 61908784_61908968 61909174_61909283 61927062_61927486 61936328_61936403 61936487_61936569 61936636_61937129 61937170_61938248 61938590_61938677 61938770_61938859 61939094_61939297 61939759_61940091 61940943_61941678 61942857_61943449 61944034_61944079 62246447_62246450 62246503_62246507 62246803_62246805 62246884_62246928 62312714_62312755 62329126_62329198 62329228_62329306 62329403_62331068 62331261_62331608 62331673_62331806 62331900_62332052 62332271_62332351 62332636_62332861 62333014_62333121 62333244_62333365 62333378_62333444 62333511_62333514 62333628_62333688 62333876_62334207 62334324_62334504 62334567_62334659 62334788_62334856 62334942_62335037 62335088_62335856 62335923_62336124 62336125_62336296 62336349_62336474 62338168_62338220 62338252_62338262 62338402_62338457 62338488_62338493 62339533_62339583 62340665_62340724 62340751_62340768 62350430_62350890 62350947_62351228 62351245_62351284 62351311_62351665 62351783_62352215 62354409_62354941 62354977_62356274 62357643_62357941 62357962_62358001 62358520_62358571 62358597_62358667 62358692_62358759 62358836_62358837 62361175_62361177 62361202_62361452 62361478_62362398 62362426_62362612 62373241_62373324 62381852_62381909 62381973_62381978 62387383_62387439 62387483_62387486 62392900_62392956 62393020_62393025 62393062_62393070 62398417_62398477 62398541_62398546 62398583_62398593 62415105_62415168 62415650_62415701 62415733_62415765 62423771_62423976 62429440_62429569 62434109_62434253 62435933_62435998 62436025_62436028 62436054_62436067 62436095_62436113 62436192_62436196 62436291_62436295 62444321_62445183 62452172_62452178 62452238_62452299 62456620_62456659 62459848_62459933 62460108_62460193 62460457_62460675 62460847_62460877 62461436_62461517 62461943_62462072 62462085_62462368 62462952_62463074 62515873_62516021 62516052_62516157 62516181_62516326 62516766_62523514 62523515_62523581 62523665_62529659 62529792_62530150 62530178_62530282 62532052_62532110 62532288_62532395 62532403_62532452 62532564_62532629 62534274_62534280 62534311_62534312 62534339_62534426 62534527_62534604 62534777_62534838 62534938_62534986 62535122_62535204 62535661_62535805 62535890_62535951 62536019_62536099 62537170_62537275 62538059_62538215 62538223_62538282 62539404_62539697 62539713_62540003 62559554_62559560 62559589_62559623 62574113_62574284 62574288_62575336 62576741_62576895 62576940_62577134 62577179_62577242 62577278_62577374 62577475_62577752 62577789_62577860 62577966_62578098 62578224_62578555 62578673_62578758 62579221_62579237 62579430_62579499 62579555_62579643 62579788_62579874 62627429_62627529 62627570_62627874 62628387_62628402 62628461_62628520 62629135_62629538 62630241_62630363 62630398_62630484 62630679_62630844 62631084_62631229 62650842_62650843 62650944_62650947 62650983_62651032 62651186_62651188 62651509_62651510 62651545_62651547 62681919_62682569 62682753_62682856 62737792_62739166 62739433_62739674 62739973_62740215 62740252_62740448 62740700_62740741 62741054_62741161 62741512_62741545 62741920_62741941 62742064_62742070 62742083_62742463 62742531_62742638 62742752_62743056 62743152_62743244 62743319_62743412 62743505_62743599 62743656_62743738 62743818_62743943 62743963_62744024 62744128_62744367 62744382_62744398 62744436_62744555 62744649_62744774 62744867_62745280 62746099_62746820 62746897_62747154 62747182_62747329 62777541_62777578 62777806_62777822 62782173_62782228 62893191_62893621 62893938_62894256 62894561_62895106 62895355_62895786 62896042_62896180 62896361_62897141 62897289_62897430 62897452_62897760 62898057_62899002 62899027_62899221 62899335_62899414 62899545_62899584 62899795_62899923 62900133_62900256 62900288_62900344 62900404_62900457 62900848_62900943 62911586_62911588 62911735_62911737 62911782_62911849 62911947_62911948 62912238_62912249 62971886_62972910 62972947_62973063 62973094_62973202 62973701_62973704 62973737_62974222 62974312_62974857 62977777_62979037 62979069_62979235 62979257_62979427 62979434_62979589 62979736_62980697 62980745_62981231 62981279_62981456 62981506_62981726 62981942_62982200 62982287_62982291 62982350_62982376 62982463_62982469 62982688_62982853 62982911_62983040 62983080_62983197 62983290_62983470 62983530_62983580 62983657_62983882 62983901_62984042 62984300_62984343 62984882_62985081 62985119_62985431 62985470_62985812 62986324_62986623 62986687_62987014 63001885_63001925 63002766_63002845 63002946_63002984 63003637_63003846 63007628_63007649 63007685_63007693 63007727_63007754 63007782_63007806 63007850_63008023 63009561_63009637 63009740_63009778 63010396_63010661 63021552_63021553 63021591_63021730 63021766_63021767 63073083_63073240 63073445_63073446 63073471_63073532 63073587_63073669 63074066_63074455 63074466_63074697 63075332_63075616 63075998_63076187 63076299_63076539 63082713_63082855 63082900_63083040 63083093_63083236 63091642_63091965 63092022_63092112 63092270_63093091 63093173_63093519 63093544_63093740 63093767_63093962 63094031_63094091 63094116_63094956 63094983_63095123 63095161_63095446 63095471_63095539 63095580_63095874 63095912_63095970 63096194_63096224 63140674_63141493 63141731_63142100 63142125_63143271 63143901_63144000 63144005_63144128 63169072_63169539 63169543_63170217 63170513_63171383 63171504_63172169 63172319_63173081 63173243_63173359 63173427_63173665 63178653_63178711 63178745_63178844 63262550_63263174 63263527_63263619 63265486_63266327 63266387_63267242 63267268_63267312 63268357_63268595 63289342_63289390 63289423_63289948 63289981_63290005 63290203_63290306 63290369_63290987 63291005_63291106 63291178_63291284 63291392_63291521 63291602_63291716 63291770_63291853 63291979_63292090 63292303_63292412 63292517_63292681 63292798_63292909 63292969_63293137 63293212_63293420 63293471_63293582 63293817_63294125 63295678_63296188 63296386_63296583 63296646_63296906 63296995_63297107 63297167_63297271 63297337_63297410 63297476_63297588 63297664_63297743 63297808_63297900 63297993_63298080 63298161_63298246 63298331_63298412 63298456_63298533 63298596_63298686 63298806_63298843 63298897_63298989 63299049_63299124 63299239_63299373 63299389_63299435 63299554_63299701 63299754_63299835 63299923_63300062 63322745_63322814 63322857_63323030 63324110_63324236 63324334_63324764 63324787_63325056 63325084_63325344 63325608_63325701 63325874_63325883 63326075_63326173 63326269_63326660 63326819_63326913 63326991_63327079 63327154_63327243 63327322_63327405 63327454_63327569 63327753_63327845 63327944_63327983 63328007_63328088 63328136_63328354 63328455_63328579 63328700_63328878 63406956_63407072 63407756_63407840 63407933_63408026 63408102_63408205 63408522_63408636 63408806_63409053 63409055_63409209 63409247_63409320 63409336_63409468 63411041_63411139 63412361_63412488 63412845_63413417 63413433_63413721 63414060_63414331 63414679_63414867 63414888_63415201 63415460_63415570 63417524_63417575 63421333_63421453 63430323_63430949 63444374_63444718 63444889_63445160 63448544_63448701 63448714_63449022 63449194_63449304 63449333_63449529 63455508_63455698 63455814_63456000 63456032_63456152 63456382_63456449 63462350_63462864 63462893_63463166 63463191_63463618 63463637_63463877 63463922_63464069 63464271_63464338 63464478_63464564 63464598_63465054 63465396_63465438 63465555_63465619 63465653_63466858 63470923_63471268 63471288_63471605 63476630_63477010 63477066_63477165 63493562_63493630 63493654_63493819 63493839_63494033 63494989_63495158 63495501_63495685 63495736_63496659 63496687_63496763 63496804_63497198 63502740_63502822 63502879_63502928 63502974_63502976 63503002_63503015 63510917_63511114 63511825_63511883 63512061_63512173 63512202_63512510 63512595_63512706 63512735_63513220 63513483_63513985 63514087_63514554 63517371_63518372 63518894_63519311 63523195_63523253 63523613_63523686 63523723_63523726 63523823_63523972 63524023_63524025 63524061_63524101 63539173_63539191 63539748_63539769 63539794_63539803 63539857_63539860 63583382_63583492 63583771_63583843 63591769_63591843 63596482_63596501 63596540_63596605 63790752_63791556 63791720_63792280 63792656_63792758 63792884_63793154 63793300_63793441 63793638_63793710 63793727_63793959 63794396_63794472 63794665_63794752 63794852_63795269 63795275_63795365 63795391_63795543 63795699_63795740 63795758_63795821 63796023_63796362 63796366_63796681 63797228_63797523 63798086_63798311 63798369_63798652 63798823_63798830 63798931_63799003 63799095_63799255 63799979_63800161 63800226_63800409 63802272_63802375 63802401_63802540 63802984_63803158 63803254_63803275 63803304_63803310 63803335_63803484 63805312_63805379 63812145_63812150 63812175_63812215 63845686_63845857 63846067_63846183 63846217_63846643 63846845_63846946 63847048_63847146 63847398_63847524 63847583_63847695 63847832_63848423 63848437_63848632 63848680_63849179 63849214_63849394 63849444_63849669 63849850_63850301 63850359_63850488 63850738_63850919 63850979_63851029 63851091_63851323 63851342_63851469 63894687_63894727 63906232_63906495 63906566_63906682 63908594_63908797 63909171_63909398 63916498_63916500 63916827_63917005 63917455_63917552 63917592_63917920 63918811_63918998 63919228_63919298 63919651_63919723 63919819_63919828 63920395_63920703 63924028_63924738 63925167_63925229 63925500_63925639 63926004_63926524 63926688_63926742 63931889_63932792 63936811_63937665 63955960_63956831 63956986_63957024 63957065_63957066 63957098_63957145 63957255_63957266 63957291_63957455 63957481_63958012 63958540_63958603 63958628_63958809 63959991_63960124 63960520_63960648 63960795_63961080 63962155_63962263 63962278_63962496 63963451_63963510 63972916_63972917 63972949_63972996 64000201_64000340 64000518_64000836 64000863_64001575 64001748_64001749 64001818_64001820 64009088_64009142 64017478_64017521 64028027_64028048 64028135_64028137 64028445_64028452 64028668_64028673 64028940_64028941 64028990_64029008 64032752_64032792 64032879_64032881 64033685_64033686 64033735_64033748 64052734_64053033 64053236_64053888 64054104_64054465 64054479_64054508 64054564_64054688 64054816_64055006 64055126_64055261 64055351_64055578 64055588_64055775 64055862_64055961 64056041_64056204 64056283_64056439 64056882_64056947 64056962_64057102 64057178_64057263 64058173_64058224 64058378_64058662 64058897_64059974 64059990_64060039 64060575_64060578 64060617_64060626 64061079_64061460 64076903_64077087 64078304_64078422 64078430_64078728 64078732_64078820 64078903_64078978 64079059_64079164 64079220_64079318 64079349_64079565 64111390_64111420 64111455_64111457 64111510_64111511 64111553_64111575 64111621_64111633 64111759_64111805 64111830_64111863 64201545_64201927 64202509_64202763 64202961_64203186 64203569_64203584 64206611_64206667 64207310_64208042 64212815_64213153 64213285_64214008 64224634_64224740 64224742_64224845 64229716_64230176 64231247_64231879 64237925_64237928 64237991_64238105 64238154_64238157 64245745_64245747 64245772_64245780 64245827_64245904 64247905_64247907 64247934_64247971 64249474_64249515 64249572_64249588 64249621_64249624 64249682_64249684 64253581_64253635 64253684_64253686 64254007_64254399 64254403_64254522 64254551_64254586 64254617_64254618 64254974_64256996 64257194_64257641 64257733_64257872 64257935_64258017 64258080_64258724 64258802_64258865 64258890_64258995 64259328_64259496 64259519_64260026 64260409_64260472 64260708_64260745 64260770_64260896 64260936_64260938 64260981_64261059 64261478_64261538 64274662_64274664 64274737_64274785 64274834_64274836 64275559_64275603 64275661_64275751 64275851_64275902 64280102_64280144 64286596_64286653 64286660_64286714 64286964_64287266 64287281_64287424 64287485_64288034 64288127_64288226 64288256_64288610 64288732_64288910 64289742_64289807 64289958_64290012 64290117_64290224 64290248_64290495 64290631_64290742 64291065_64291171 64291807_64291907 64292363_64292669 64294573_64294744 64294751_64294882 64296788_64297128 64297132_64297263 64297318_64298074 64298852_64299873 64299898_64300050 64300569_64300601 64303177_64303190 64303215_64303271 64303296_64303316 64303354_64303437 64303523_64303726 64304212_64304301 64304931_64305057 64305380_64305538 64305683_64305930 64306083_64306157 64317205_64317623 64318853_64318989 64319140_64319143 64319340_64319410 64319550_64319554 64319604_64319662 64319792_64320234 64321595_64322858 64325016_64325333 64325343_64325791 64325941_64326049 64326127_64326223 64326250_64326784 64326892_64327086 64327149_64327298 64327460_64327581 64327887_64327974 64328047_64328174 64328468_64328634 64328799_64328936 64329329_64329719 64339103_64339212 64339275_64339415 64341260_64341351 64341402_64341437 64343777_64343824 64344175_64344420 64344579_64345097 64346075_64346373 64347138_64347499 64347523_64347769 64347898_64348508 64348554_64348775 64348801_64348879 64349035_64349124 64349163_64349194 64349235_64349694 64349706_64350619 64350705_64351098 64351474_64351484 64351725_64352797 64352829_64353208 64353372_64353881 64353911_64354042 64354315_64354618 64355044_64355139 64355169_64355238 64355263_64355350 64355674_64356010 64356035_64356063 64356152_64356222 64356247_64356255 64356310_64356313 64356358_64356360 64356390_64356394 64356728_64356834 64359843_64359877 64359919_64359979 64360006_64360070 64370944_64371056 64371066_64371158 64373351_64373415 64373440_64373474 64375155_64375302 64381424_64381657 64381703_64382059 64382124_64382129 64387647_64387766 64389326_64389427 64390838_64391505 64391567_64391886 64394474_64394730 64395827_64396034 64396059_64396140 64396185_64396287 64397186_64397263 64397509_64397603 64397625_64399439 64413552_64414040 64414328_64414435 64414454_64414555 64414557_64414618 64414660_64414899 64414934_64416016 64416358_64416418 64419729_64419738 64419803_64419805 64419841_64419842 64419893_64419974 64420011_64420014 64420047_64420050 64420115_64420132 64420165_64420238 64420454_64420462 64420515_64420549 64420595_64420659 64420704_64420745 64421043_64421044 64421130_64421193 64421258_64421327 64421353_64421383 64421408_64421425 64421518_64421553 64421759_64421765 64421794_64421943 64421970_64422062 64422970_64423089 64423266_64423362 64424884_64424967 64431029_64431084 64431203_64431215 64431250_64431330 64431582_64431641 64435527_64435698 64436000_64436218 64442457_64442495 64446452_64446768 64454443_64454689 64455736_64455825 64457752_64457854 64457976_64457987 64458012_64458024 64458074_64458081 64458130_64458285 64458468_64458478 64458515_64458594 64458626_64458627 64458717_64458726 64458743_64458750 64458784_64458788 64458813_64458894 64462380_64462555 64462647_64462653 64463032_64463037 64463064_64463065 64463090_64463239 64463266_64463267 64463397_64463531 64463575_64463616 64463659_64463719 64463811_64463876 64464127_64464216 64464309_64464376 64464645_64464648 64464676_64464737 64464772_64464774 64464801_64464840 64464896_64464898 64464925_64464926 64465908_64466000 64466043_64466047 64466147_64466186 64484404_64484524 64484549_64484567 64484599_64484600 64487768_64489068 64489089_64490649 64490675_64494500 64494672_64495257 64495527_64495617 64495722_64495828 64495876_64495981 64496221_64496610 64496903_64496974 64496999_64497031 64497291_64498326 64502646_64502652 64502686_64502784 64502813_64502816 64503533_64503837 64503974_64504125 64511237_64511250 64511278_64511327 64512305_64512356 64667647_64668347 64668548_64669385 64669433_64669799 64674826_64675019 64676294_64676301 64676349_64676461 64676551_64676556 64707906_64708783 64710102_64710151 64710229_64710400 64710415_64710420 64710925_64711003 64711085_64711165 64712264_64712571 64712599_64713392 64713418_64713719 64713775_64713837 64713877_64713933 64713967_64714354 64714456_64714527 64714676_64715256 64716006_64716491 64716517_64716866 64716949_64717049 64717152_64717487 64717571_64717669 64717765_64718072 64718123_64718208 64718349_64718467 64718524_64718728 64719735_64719786 64719846_64719903 64719904_64719919 64720012_64720102 64720216_64720321 64720341_64720895 64720902_64721007 64721078_64721866 64722287_64722454 64722679_64722765 64722802_64722923 64722994_64723695 64723758_64724234 64724250_64724535 64724627_64724808 64724814_64724904 64724942_64725691 64725728_64725733 64725747_64726262 64726273_64728573 64761937_64762147 64777800_64777801 64777888_64777932 64778598_64778601 64778669_64778708 64786731_64786751 64786787_64786788 64786921_64786928 64787023_64787065 64796330_64796374 64800117_64800212 64800282_64800291 64817929_64818031 64818067_64818122 64818148_64818249 64820444_64820610 64820669_64821482 64821503_64823427 64823446_64824303 64824373_64824456 64864407_64864720 64864968_64865544 64866167_64866331 64866375_64866901 64867126_64867909 64868107_64868294 64868536_64868693 64869190_64869659 64869686_64869914 64869987_64870011 64870043_64870055 64870080_64870111 64870171_64870238 64870747_64870840 64871103_64871206 64871668_64871755 64872181_64872556 64872568_64872847 64872925_64873036 64873084_64873202 64873224_64873482 64873531_64873902 64873911_64874082 64874135_64874227 64874323_64874377 64874542_64874629 64874729_64874827 64875046_64875170 64875226_64875268 64875300_64875368 64876181_64876253 64876825_64876866 64876919_64876948 64877380_64877655 64878149_64878321 64879410_64879644 64879669_64879764 64879789_64880071 64880094_64880320 64880801_64881178 64972012_64972045 64972125_64972454 64975620_64975993 64976070_64976508 64976594_64976595 64976624_64976627 64976718_64976719 64976833_64976911 64978427_64978737 64979678_64979727 64979859_64979941 64983888_64983944 65016807_65017469 65017591_65017594 65017857_65017858 65024662_65025415 65256478_65256531 65273186_65273577 65273655_65273745 65338351_65338357 65338393_65338398 65338439_65338472 65338499_65338538 65481567_65481610 65481645_65481666 65481706_65481728 65492703_65492766 65492858_65492996 65493021_65493070 65493126_65493359 65493391_65493466 65493510_65494015 65494043_65494246 65494729_65494783 65494809_65494816 65495629_65495674 65495774_65495875 65501803_65501925 65502089_65502128 65502214_65502221 65503524_65503747 65503760_65504084 65504111_65504184 65504214_65504501 65504526_65504636 65504667_65505018 65505047_65505143 65505222_65505348 65515406_65515543 65515589_65515687 65515818_65515917 65515990_65516114 65516228_65516395 65517635_65517698 65517733_65517742 65519047_65519104 65521496_65521502 65521534_65521538 65521580_65521629 65521660_65521677 65523317_65523397 65523429_65523431 65530122_65530184 65530301_65530367 65530385_65530700 65530734_65530839 65531619_65531668 65532490_65532558 65535177_65535183 65535208_65535294 65536238_65536654 65536657_65536970 65537077_65537080 65537120_65537205 65537607_65537710 65537749_65537753 65538730_65538779 65541389_65541390 65541425_65541469 65542130_65542180 65542206_65542346 65542374_65542533 65542567_65542784 65542813_65542888 65543688_65543764 65544325_65544390 65546856_65546864 65547625_65547718 65548110_65548119 65548870_65548891 65551721_65551723 65554279_65554288 65554720_65554721 65557067_65557140 65557278_65557325 65557432_65557443 65557498_65557548 65558069_65558138 65559219_65559323 65560291_65560645 65560648_65560948 65561557_65561562 65561597_65561672 65561739_65561809 65563466_65563506 65565540_65565579 65566886_65567019 65567044_65567053 65567094_65567098 65567130_65567131 65571399_65571477 65572310_65572944 65579070_65579071 65579232_65579250 65579312_65579544 65579600_65580276 65580612_65580876 65580910_65581254 65581280_65581393 65581394_65581587 65581826_65582029 65584229_65584298 65584331_65584614 65584967_65585052 65585086_65585166 65585406_65585498 65585588_65585794 65585860_65585875 65585914_65585964 65586056_65586166 65586209_65586299 65586398_65586794 65586953_65586989 65587015_65587108 65587123_65587496 65589334_65589436 65589467_65589546 65589786_65589838 65590895_65591120 65591304_65591391 65591410_65591422 65591541_65591689 65592073_65592188 65592222_65592302 65592485_65592597 65592687_65592919 65592985_65592997 65593038_65593080 65593172_65593275 65593323_65593408 65593511_65593660 65593676_65593810 65593835_65594308 65595393_65595459 65595550_65595636 65595702_65595880 65596217_65596314 65596555_65597254 65597312_65597378 65597460_65597462 65597549_65597874 65598003_65598145 65598284_65598367 65598590_65599000 65599033_65599281 65599676_65600897 65600915_65601322 65601395_65601595 65605813_65605880 65605905_65606155 65612876_65612933 65612984_65613129 65613165_65613234 65613274_65613870 65614562_65614606 65614660_65614686 65614743_65614747 65614798_65614805 65614857_65614863 65614983_65615018 65616289_65616291 65616345_65616346 65616427_65617061 65621034_65622020 65622049_65622052 65625236_65627115 65630477_65631316 65631555_65631615 65633202_65633217 65633227_65636479 65636559_65637874 65638120_65638173 65638368_65638617 65644706_65645078 65645213_65645463 65645490_65645855 65646022_65646111 65646118_65646483 65646551_65646660 65646723_65646729 65646767_65646835 65647163_65647602 65648123_65648160 65649464_65649533 65660403_65660852 65661507_65661575 65661594_65661914 65661947_65662110 65662111_65662286 65662809_65663022 65663423_65663462 65663521_65663582 65663967_65664159 65664306_65664386 65672824_65673737 65674993_65675590 65675874_65676087 65676170_65676605 65676790_65676951 65677145_65677312 65677347_65677430 65688587_65688727 65688790_65688947 65688988_65689212 65689237_65689239 65689311_65689592 65689617_65689889 65689915_65690014 65690039_65690052 65690077_65690287 65726459_65726463 65726925_65726926 65726978_65726988 65727014_65727052 65727148_65727161 65727448_65727477 65727503_65727510 65727765_65727770 65727842_65727843 65733979_65733988 65734018_65734551 65734610_65734764 65734794_65734902 65735486_65735651 65754767_65755390 65755831_65755881 65761141_65761240 65762641_65762716 65762824_65762953 65763004_65763051 65763215_65763321 65763409_65763526 65763601_65763885 65764122_65764198 65764297_65764385 65764460_65764545 65764604_65764732 65764747_65764806 65764918_65764974 65765004_65765031 65765142_65765173 65765395_65765496 65765520_65766035 65766119_65766122 65766170_65766277 65766417_65766513 65766592_65766701 65766732_65766836 65766889_65766978 65766998_65767137 65767226_65767315 65767472_65767728 65767903_65768052 65900884_65900926 65901086_65901402 65902236_65902314 65904026_65904274 65904629_65905196 65905454_65905499 65905617_65905660 65905713_65905813 65908338_65908584 65913417_65913474 65923466_65923531 65930388_65930478 65930510_65930530 65931408_65931450 65933102_65933183 65934105_65934159 65934191_65934203 65934246_65934252 65939831_65939893 65941254_65941371 65942411_65942616 65942653_65942667 65942704_65942716 65942786_65942986 65943274_65943417 65943432_65944122 65944326_65944636 65944673_65944843 65944997_65945140 65945203_65945579 65945654_65946060 65946137_65946253 65946351_65946363 65946727_65946850 65947046_65947120 65947332_65947334 65947431_65947697 65947810_65947952 65948064_65948247 65948388_65948501 65948833_65949859 65950169_65950625 65950628_65950820 65951345_65951580 65951699_65951705 65951760_65951901 65951927_65951931 65951956_65952014 65952100_65952101 65952158_65952213 65952238_65952239 65952562_65952568 65952618_65952722 65952924_65953263 65953295_65953351 65953436_65953437 65953464_65954012 65954707_65954758 65954957_65955114 65968100_65968705 65968754_65969034 65969213_65969753 65969833_65969892 65969970_65970091 65970202_65970476 65971766_65971769 65971804_65972054 65972103_65972302 65974720_65974942 65979970_65979971 65980056_65980134 65982205_65982208 65982362_65982413 65983009_65983011 65983039_65983101 65983788_65983951 65984098_65984933 65985287_65985592 65985596_65985979 65986050_65986053 65986324_65986955 65987609_65989082 65989821_65992422 65992552_65992648 65992722_65992812 65992950_65993072 65993114_65993482 66005062_66005065 66005137_66005204 66005322_66005323 66005870_66006506 66006539_66007813 66007847_66010075 66010514_66011663 66013093_66013136 66013199_66013200 66013242_66013249 66013387_66013412 66013434_66013494 66014737_66014770 66014810_66014811 66014877_66014883 66015038_66015061 66015086_66015106 66015131_66015149 66015225_66015273 66015332_66016254 66016302_66017653 66018342_66018604 66018691_66020186 66020268_66020338 66020465_66020683 66020929_66021499 66021598_66021956 66022435_66022865 66023216_66023383 66065418_66065525 66070445_66070518 66074425_66074504 66074684_66074719 66074799_66074807 66081871_66081875 66082046_66082083 66082543_66082586 66093034_66093199 66104708_66104709 66104769_66104775 66104824_66104858 66112602_66112707 66115866_66115902 66115941_66116023 66118385_66118418 66209910_66209949 66214094_66214107 66214185_66214270 66214806_66214807 66214841_66214985 66227712_66230731 66231011_66231225 66231328_66231431 66231559_66231822 66231824_66232796 66235903_66236358 66236377_66236415 66236422_66236506 66240289_66240355 66241294_66241491 66241505_66241511 66241547_66241685 66242385_66242387 66242412_66242469 66242525_66242612 66242691_66242698 66242723_66242743 66242769_66242793 66242821_66242824 66245021_66245236 66245328_66245350 66245408_66245419 66245451_66245566 66245610_66245650 66245776_66245963 66246195_66246249 66246278_66246283 66246752_66246766 66246791_66246938 66246986_66247170 66247211_66247226 66247305_66247322 66247401_66247402 66247427_66247433 66247465_66247480 66248560_66248562 66248595_66248648 66248701_66248786 66249629_66250084 66250148_66250230 66255395_66255461 66256403_66256599 66256613_66256619 66256655_66256793 66257493_66257495 66257520_66257577 66257633_66257720 66257786_66257800 66260124_66260320 66260432_66260454 66260512_66260523 66260555_66260671 66260715_66260755 66260881_66261068 66261335_66261394 66261419_66261476 66261507_66261524 66261914_66262046 66262094_66262278 66262319_66262334 66262413_66262431 66262510_66262511 66262576_66262579 66263674_66263676 66263709_66263762 66263815_66263900 66264741_66265199 66265261_66265343 66270507_66270573 66271515_66271713 66271727_66271733 66271769_66271907 66272606_66272608 66272633_66272690 66272746_66272833 66272899_66272914 66275252_66275446 66275560_66275582 66275640_66275651 66275683_66275799 66275843_66275883 66276010_66276198 66276431_66276486 66276515_66276523 66276551_66276574 66277048_66277180 66277228_66277412 66277453_66277468 66278809_66278811 66278844_66278897 66278950_66279035 66280930_66280984 66281037_66281039 66281108_66281110 66281155_66281276 66281483_66281564 66281991_66282001 66282036_66282100 66282101_66282184 66282348_66282417 66282490_66282672 66282744_66282745 66282795_66282802 66283105_66283107 66285191_66285351 66285624_66285740 66285768_66285775 66285807_66285883 66285888_66285889 66285935_66286003 66286056_66286064 66286089_66286159 66286649_66286690 66286870_66286919 66287007_66287116 66287657_66287780 66289139_66289214 66289370_66289405 66289532_66289533 66293582_66293652 66294516_66294551 66295241_66295295 66299632_66299634 66299661_66299696 66299899_66299950 66300920_66301279 66301594_66301838 66301847_66301866 66301895_66301930 66301955_66301979 66302018_66302141 66302180_66302186 66302258_66302339 66302408_66302487 66302515_66302525 66302550_66302603 66302645_66302715 66302746_66302760 66302818_66302836 66302873_66304320 66304339_66305487 66305541_66306920 66313678_66313679 66313846_66313883 66313989_66313997 66314114_66314139 66314249_66314250 66315045_66315048 66315134_66315136 66315639_66315641 66322702_66324191 66325773_66325873 66326308_66326311 66326339_66326439 66334238_66334466 66334474_66334592 66334725_66334897 66334922_66334983 66335275_66335349 66335799_66335857 66335911_66335917 66335938_66336029 66362114_66362128 66362218_66362219 66362261_66362402 66362444_66362460 66362489_66362505 66362530_66362562 66366487_66367416 66367516_66368085 66368530_66368654 66369459_66369494 66369723_66369727 66369773_66369787 66372400_66372439 66388679_66388754 66388782_66388785 66389806_66389837 66389943_66389975 66390001_66390048 66390199_66390287 66390757_66390771 66397224_66397350 66397375_66397377 66397405_66397407 66429501_66429589 66432368_66432827 66432866_66432870 66433063_66433108 66433141_66433275 66433428_66433521 66434120_66434225 66435076_66435126 66435363_66435911 66435969_66436157 66436181_66436243 66436511_66436961 66437006_66437227 66437360_66437470 66452690_66452738 66453225_66453454 66453468_66453746 66459296_66459820 66462984_66463222 66463225_66463274 66467560_66467909 66469363_66470256 66470343_66470459 66470568_66470785 66470846_66470926 66471728_66472038 66472217_66472330 66481488_66482753 66484450_66484651 66484684_66484718 66484960_66484988 66485017_66485058 66485701_66485797 66485840_66485841 66485874_66485894 66494701_66494820 66507040_66507181 66538560_66538636 66538749_66538752 66538783_66538912 66553598_66553599 66553624_66553626 66553708_66553716 66553781_66553785 66553820_66553834 66553895_66553903 66592702_66592758 66595347_66595404 66595488_66595580 66595625_66595704 66596581_66596649 66597177_66597361 66709990_66710077 66710106_66710456 66710561_66710610 66710698_66710739 66710764_66710765 66710786_66711210 66712440_66712693 66728753_66729028 66729421_66730997 66730999_66731739 66731907_66732176 66732472_66732612 66732628_66732702 66733082_66733241 66733317_66733478 66733558_66733657 66733744_66733844 66733882_66733931 66733941_66734173 66734263_66734398 66734518_66734708 66734836_66734960 66735016_66735420 66735636_66736288 66736472_66736777 66739740_66739941 66744642_66745023 66746062_66748379 66748546_66748814 66749108_66749336 66749538_66749580 66749762_66749921 66749997_66750158 66750238_66750337 66750424_66750524 66750562_66750611 66750621_66750853 66750943_66751078 66751198_66751388 66751516_66751640 66751696_66752100 66752316_66752968 66753152_66753470 66809728_66809799 66809840_66809881 66826747_66826827 66826927_66826988 66827013_66827030 66827073_66827084 66828348_66828440 66828474_66828501 66854857_66854918 66856679_66856781 66868842_66868890 66869037_66869102 66869156_66869162 66899643_66899688 66899922_66900125 66900196_66900304 66901668_66901871 66901915_66902142 66902147_66902243 66903847_66904011 66904168_66904815 66905114_66905188 66905426_66905659 66911260_66911262 66911363_66911514 66911884_66912023 66912388_66912896 66913058_66913114 66919731_66920431 66920460_66920604 66920621_66920627 66920653_66920663 66920688_66920728 66920759_66920797 66920823_66920836 66921124_66921224 66921250_66921784 66922115_66922186 66922337_66922402 66922427_66922613 66923813_66923994 66924019_66924039 66924069_66925000 66925088_66925373 66926409_66926481 66926497_66926813 66926859_66927153 66927442_66927859 66927860_66928577 66938652_66938752 66944127_66944177 66956285_66956319 67141014_67141015 67141052_67141229 67141267_67141358 67141383_67141397 67176882_67177050 67177704_67177741 67177753_67178064 67178100_67178314 67178334_67178390 67179278_67179362 67180018_67180220 67213172_67213582 67213891_67214161 67216524_67216715 67216749_67217216 67217963_67218114 67218367_67218474 67218522_67218585 67218615_67218718 67218757_67220010 67220036_67220050 67220198_67221684 67222114_67222174 67222422_67222697 67222910_67223235 67223260_67223294 67223300_67223454 67223463_67223567 67223882_67224097 67224129_67224300 67224325_67224395 67224430_67224566 67224578_67225155 67227081_67227207 67227275_67227398 67230272_67230413 67245832_67245926 67246006_67246865 67246889_67247097 67247291_67247375 67247444_67247634 67247665_67248065 67248068_67248124 67248248_67248429 67250325_67251137 67272831_67272993 67281915_67282836 67282880_67282884 67282947_67282950 67283031_67283033 67283124_67283354 67283536_67283617 67283686_67284243 67287431_67287545 67287546_67288356 67288378_67288571 67288700_67288769 67288782_67289191 67289253_67289341 67289423_67289507 67289583_67289758 67289844_67289918 67289995_67290154 67290211_67290313 67290426_67290598 67290678_67290793 67290880_67290924 67290942_67291147 67291238_67291253 67291334_67291422 67291449_67292232 67292529_67292605 67292710_67292800 67292882_67292975 67293112_67293284 67293365_67293671 67293788_67293910 67293939_67294198 67294288_67294511 67294568_67294716 67294965_67295216 67295307_67295421 67295456_67295575 67295646_67295754 67295814_67297760 67297776_67298535 67298599_67298748 67304692_67304711 67304741_67304763 67310409_67310459 67318422_67318469 67516356_67516401 67516687_67516738 67516771_67516832 67516873_67517202 67517295_67517466 67517730_67517752 67517827_67517995 67518049_67518102 67518112_67518226 67518256_67519457 67519588_67520097 67520119_67520877 67520886_67520977 67521056_67521331 67522261_67522327 67523610_67523666 67523942_67524003 67524313_67524810 67524894_67524982 67767784_67767794 67767827_67767831 67767941_67767958 67768074_67768107 67804619_67804715 67820209_67820260 67820594_67820653 67820771_67820806 67821134_67821135 67832237_67832238 67832279_67832282 67832307_67832345 67835281_67835391 67835416_67835945 67836290_67836351 67837029_67837713 67837718_67837910 67838006_67838103 67838130_67839773 67839857_67840631 67840759_67840932 67840998_67841051 67841054_67841122 67841339_67843748 67844775_67845249 67845271_67845338 67851517_67853647 67853660_67854453 67855463_67855592 67863841_67863843 67863868_67864067 67864092_67864114 67864174_67864661 67864684_67865243 67865250_67865439 67866176_67866177 67882108_67882399 67888928_67888990 67890043_67890245 67890907_67891066 67891442_67891674 67891823_67892321 67893985_67894105 67894267_67894414 67894564_67895257 67895288_67895532 67895852_67896675 67896679_67896839 67897025_67897384 67897385_67897430 67897733_67897925 67898357_67899243 67899433_67899993 67900039_67900042 67901069_67901124 67901186_67901580 67901845_67901971 67982923_67983003 68109194_68109239 68109276_68109282 68141508_68141567 68141690_68141746 68163230_68163695 68165170_68165676 68172206_68172248 68188397_68188446 68194550_68194608 68195159_68195264 68197486_68197517 68202919_68203447 68204084_68204154 68204750_68205260 68205349_68205497 68206328_68206915 68206949_68207109 68207192_68207286 68211943_68212083 68212114_68214061 68214204_68214243 68214313_68214504 68214640_68214763 68214928_68215337 68225064_68225158 68235428_68235602 68235734_68235806 68235892_68236003 68236055_68236267 68236315_68236364 68238374_68238543 68238871_68238955 68239171_68239329 68239402_68239490 68239696_68239807 68239870_68239964 68240173_68240284 68240396_68240500 68241022_68241071 68241096_68241169 68241480_68241582 68241826_68241899 68241973_68242073 68242209_68242351 68242501_68244705 68246548_68246779 68246808_68247239 68247259_68247316 68247343_68247344 68250122_68250199 68282918_68283044 68338176_68338177 68338231_68338296 68342631_68342703 68342708_68342962 68344978_68345738 68345750_68346176 68346378_68346503 68346719_68346723 68346900_68346904 68347076_68347175 68347195_68347302 68362717_68362961 68363927_68364400 68364424_68364799 68364842_68364869 68366154_68366846 68367110_68367257 68367313_68367691 68367812_68368123 68368173_68368587 68369592_68369746 68418342_68418424 68487386_68488164 68488177_68488478 68488513_68488621 68488630_68488877 68489193_68489341 68489450_68489752 68490078_68490188 68490309_68490399 68490482_68490574 68490798_68490925 68491058_68491325 68491408_68491603 68491816_68491920 68495745_68495844 68496561_68496761 68496843_68496912 68497066_68497176 68498099_68498179 68500420_68500790 68500791_68501017 68511010_68512705 68514100_68514163 68514211_68516067 68604895_68605067 68628729_68628778 68642114_68642275 68661025_68661130 68677407_68679747 68680050_68680130 68680637_68680970 68680982_68682159 68682186_68682299 68682309_68682353 68682361_68682736 68696861_68696969 68697027_68697046 68697082_68697105 68758690_68758771 68759442_68759559 68766517_68766618 68767319_68767321 68767394_68767402 68767428_68767686 68771861_68771864 68771918_68772007 68786124_68786428 68786445_68786972 68799592_68799687 68799985_68801023 68801707_68801795 68801977_68802045 68802146_68802220 68802268_68802316 68803285_68803443 68803766_68804178 68804215_68804226 68804263_68804398 68846212_68846429 68846522_68846580 68846582_68846617 68846675_68846768 68846900_68847086 68847315_68847320 68847378_68847380 68847419_68847446 68847614_68847715 68847809_68849135 68849166_68849220 68888899_68888962 68889343_68889393 68992117_68992551 69001947_69002030 69043138_69043279 69043631_69043741 69048919_69049876 69051238_69051292 69051391_69051428 69051761_69051804 69052019_69052100 69052670_69052727 69052773_69052842 69052912_69052974 69053087_69053138 69053165_69053242 69065244_69065324 69066227_69066274 69067250_69067323 69067453_69067546 69067685_69068289 69068469_69068574 69069110_69069277 69069304_69069387 69076668_69077156 69077227_69077853 69077898_69079541 69079554_69079739 69079780_69079881 69080248_69080579 69080701_69080948 69081018_69081019 69081999_69082074 69082204_69082308 69082451_69082834 69082864_69082997 69083069_69083118 69083160_69083163 69083196_69083674 69087377_69087541 69095529_69095607 69095632_69095761 69436312_69436332 69436367_69436979 69440258_69440467 69440493_69440642 69467219_69467269 69467303_69467417 69472802_69472835 69472870_69472896 69490790_69490999 69491029_69491051 69491087_69491130 69493024_69493931 69500950_69501182 69501236_69501706 69503110_69503721 69504694_69504890 69504957_69505238 69505280_69505285 69510137_69510309 69510539_69510690 69511938_69512082 69516771_69516973 69517046_69517409 69517438_69517526 69517566_69517605 69517639_69517885 69517928_69518366 69520566_69520843 69520881_69521040 69521238_69521336 69521362_69521808 69521829_69522005 69522035_69523617 69523797_69523873 69524020_69525217 69525230_69525238 69525628_69526078 69526096_69526886 69526933_69526994 69527003_69527054 69527103_69527277 69529022_69529305 69529313_69529382 69529671_69529766 69530539_69530620 69530711_69530714 69530799_69530806 69530932_69530938 69530947_69530951 69530987_69531034 69531182_69531183 69531849_69532115 69541361_69541412 69541510_69542406 69545861_69546235 69546241_69546677 69546820_69546858 69546979_69548655 69548677_69549012 69550821_69551164 69551303_69551337 69551367_69551511 69551601_69551612 69553971_69554058 69554110_69554289 69559329_69560905 69562239_69562308 69567441_69567645 69567741_69568788 69579129_69579270 69579316_69579477 69582232_69583019 69583653_69584305 69584418_69584522 69584561_69584665 69584680_69584904 69584964_69585367 69585402_69585547 69585631_69586051 69586163_69586673 69586706_69586750 69587084_69587116 69587191_69587484 69587552_69587655 69587681_69588043 69588095_69588162 69588275_69588366 69600680_69600752 69601283_69601366 69601508_69601590 69615845_69615934 69615990_69616255 69616260_69616334 69616423_69616842 69616954_69617093 69622831_69623726 69624507_69624893 69649532_69649841 69650385_69650467 69813921_69814020 69823511_69823945 69823948_69824478 69863698_69864219 69864602_69864782 69874148_69874304 69874424_69875534 69875551_69876066 69877224_69877649 69877681_69878005 69879420_69879525 69909263_69909414 69909447_69909464 69909500_69909915 69909972_69909974 69910002_69910003 69910237_69910395 69911177_69911224 69911284_69911324 69911356_69911404 69911480_69911526 69911627_69911695 69911884_69911965 69912648_69912724 69912750_69913674 69913691_69913995 69914385_69914525 70007181_70007279 70007329_70007527 70008982_70009010 70009056_70009143 70010746_70010811 70013321_70013630 70015231_70015257 70015287_70015339 70015719_70015721 70015746_70015796 70015882_70015885 70016115_70016179 70017046_70017162 70017220_70017233 70039328_70039341 70039383_70039462 70042216_70042422 70047793_70048338 70048349_70051168 70051169_70054060 70061578_70061650 70063428_70063476 70086870_70087011 70088322_70089421 70096881_70097389 70102553_70102847 70103258_70104172 70105013_70105122 70105175_70105647 70105842_70105998 70106017_70106183 70106527_70106625 70106730_70106733 70106836_70106839 70106885_70107274 70108063_70108107 70108514_70108591 70109215_70109330 70109746_70109866 70109897_70110055 70110270_70110583 70110683_70110772 70111256_70112150 70113159_70114021 70114033_70114089 70115278_70115328 70123477_70124002 70128758_70128760 70128888_70128932 70135364_70135414 70135445_70135494 70135599_70135718 70135772_70135774 70135811_70135812 70135845_70135847 70136724_70136787 70136895_70137105 70140345_70141173 70141187_70141692 70142297_70142309 70142337_70142867 70145883_70146295 70147603_70147912 70147926_70147959 70147961_70148040 70152438_70152766 70171497_70171530 70171598_70171606 70193290_70193299 70193609_70193744 70193803_70193978 70194109_70194321 70194532_70195104 70195135_70195194 70195219_70195311 70195375_70195377 70195408_70195411 70195437_70195531 70195568_70195569 70200734_70200777 70201468_70201642 70201750_70201802 70203168_70203228 70203300_70203453 70203654_70203703 70203714_70203770 70204012_70204096 70204349_70204433 70204593_70204600 70204622_70204705 70204988_70205076 70205166_70205291 70205560_70206088 70206127_70206513 70207053_70207624 70207628_70207762 70209251_70209411 70209478_70209533 70268118_70268121 70268345_70268346 70268666_70268702 70268948_70268949 70269108_70269124 70269307_70269308 70269336_70269350 70269689_70269692 70366937_70367535 70367562_70367788 70367823_70368061 70368095_70370019 70370021_70370196 70370278_70370353 70370445_70370555 70370608_70371025 70371221_70371325 70371411_70371439 70371490_70371604 70371800_70371915 70372027_70372102 70372224_70372323 70372530_70372714 70372824_70373009 70373139_70373256 70373406_70373500 70373722_70374096 70375177_70375256 70376719_70376823 70376899_70377319 70377375_70377542 70377554_70379177 70379224_70379507 70381326_70381796 70417043_70417131 70418271_70418433 70418519_70420372 70423501_70423744 70627040_70627063 70627142_70627143 70627235_70627236 70627299_70627332 70627376_70627419 70627473_70627490 70628369_70628469 70628502_70628508 70628728_70628791 70629507_70629745 70629783_70629815 70633025_70633087 70633890_70633893 70633920_70634022 70636048_70636139 70636173_70636206 70636982_70637028 70641956_70641999 70642395_70642442 70642705_70642707 70642794_70642920 70660236_70660329 70661181_70661565 70661626_70661756 70664747_70664753 70664825_70664911 70666006_70666044 70666154_70666243 70681008_70681059 70681142_70681143 70695114_70695150 70698369_70698418 70698447_70698453 70698539_70698547 70698632_70698745 70698815_70698816 70698841_70698920 70698949_70698953 70698999_70699024 70700760_70700766 70700871_70700872 70700994_70701039 70701091_70701092 70707074_70707128 70707201_70707274 70707318_70707401 70707501_70707554 70708942_70709099 70713428_70713662 70714248_70714256 70714354_70714363 70714398_70714427 70714629_70714639 70723023_70723146 70723337_70723478 70723529_70723631 70723705_70724017 70724027_70726956 70727268_70727610 70731463_70731811 70731864_70732041 70732701_70733309 70734198_70734260 70734348_70734398 70734595_70734647 70734696_70734699 70734757_70734832 70734846_70734847 70734878_70734971 70734997_70735101 70735137_70735145 70735181_70735350 70735624_70735703 70736253_70736322 70736379_70736427 70736471_70736519 70736554_70736563 70741299_70741374 70791216_70791258 70795275_70795328 70795353_70795431 70798673_70798676 70798716_70798721 70798842_70798869 70799568_70799575 70804395_70804447 70804618_70804619 70804648_70804742 70808003_70808005 70808051_70808170 70810209_70811277 70812340_70813401 70818822_70818877 70822067_70822070 70822207_70822255 70822280_70822282 70822376_70822380 70822491_70822520 70822556_70822564 70822600_70822609 70918794_70918881 70918910_70919260 70919306_70919307 70919369_70919415 70919440_70919447 70919502_70919543 70919568_70919569 70919593_70920017 70921239_70921491 70937332_70937710 70938749_70938798 70938813_70939269 70939307_70941031 70941221_70941469 70941601_70941688 70941764_70941860 70941918_70941964 70942164_70942206 70943247_70943487 70943577_70943712 70943832_70944022 70944150_70944274 70944330_70944734 70944950_70945602 70945786_70946086 70959318_70959325 70959386_70959428 70960017_70960026 70960051_70960137 70961004_70961089 70963200_70963207 70963256_70963328 70963377_70963389 70976835_70976840 70976933_70976996 70983283_70984210 70997893_70998413 70999828_71000622 71000655_71001077 71001920_71002602 71003194_71003568 71005462_71005531 71005804_71006261 71006849_71007520 71008548_71008646 71011490_71011613 71011638_71011693 71016681_71016723 71016748_71016749 71019881_71019939 71020010_71020237 71020519_71020583 71020625_71020674 71020720_71020849 71020870_71021067 71021619_71021757 71021949_71022110 71022948_71023073 71026306_71026976 71027031_71027154 71027179_71027957 71031103_71032392 71032439_71033290 71033627_71034160 71036746_71038242 71038300_71038421 71038914_71039141 71039192_71039238 71042173_71042180 71042363_71042364 71042397_71042427 71042452_71042477 71044752_71044753 71044804_71044805 71045015_71045019 71045243_71045246 71045367_71045390 71045419_71045420 71045613_71045626 71045660_71046227 71048784_71048849 71048875_71048895 71050996_71051053 71051258_71051353 71051708_71052128 71052440_71052789 71053834_71054754 71054845_71054934 71055022_71055024 71055098_71055192 71055313_71055672 71055745_71055826 71055890_71056048 71056238_71056240 71056390_71056477 71056527_71056642 71056768_71056980 71057196_71057281 71057345_71057434 71060068_71060329 71062847_71062852 71062965_71063037 71063046_71063160 71082649_71082837 71093297_71093371 71111990_71112111 71112140_71112176 71112571_71112641 71112871_71113007 71113032_71113036 71113039_71113448 71120064_71120253 71120623_71121260 71121379_71121822 71122126_71122182 71122248_71122306 71122331_71122574 71125253_71125504 71125524_71125575 71125608_71125654 71125786_71125852 71126690_71126752 71126806_71126874 71128282_71128688 71128733_71128738 71128770_71128866 71129017_71129741 71129792_71129826 71130305_71130385 71130424_71130481 71130535_71130594 71133039_71133094 71133324_71133392 71135110_71135195 71137369_71137370 71137396_71137492 71141649_71141817 71141919_71142084 71142110_71142112 71142165_71142590 71142612_71142670 71142841_71142956 71142962_71143135 71143321_71143429 71143484_71143821 71143853_71143925 71147942_71148055 71148161_71148258 71148263_71149107 71149137_71149381 71149750_71149853 71149905_71150420 71150430_71150518 71150759_71151138 71151149_71151310 71151424_71151744 71152323_71152440 71228926_71228992 71231862_71232040 71232080_71232391 71232436_71232438 71232470_71232476 71232501_71232590 71232615_71232725 71232750_71234298 71234412_71234496 71235234_71235468 71235503_71235631 71235656_71236208 71236328_71236413 71236480_71236685 71236751_71237242 71237347_71237360 71237441_71237451 71237649_71237917 71237919_71238073 71238178_71238334 71238448_71238489 71238538_71238574 71238687_71239046 71239081_71239375 71239539_71240255 71240284_71241131 71241203_71241434 71291677_71291741 71292971_71293027 71294416_71294449 71294630_71294634 71296632_71296681 71296712_71296776 71296884_71296886 71296912_71297044 71297143_71297457 71297550_71299141 71301549_71301792 71313157_71313305 71317575_71317694 71317748_71317875 71318004_71318248 71318263_71318647 71318680_71318730 71318861_71318923 71318991_71319214 71320575_71320675 71321507_71321633 71321816_71321902 71322024_71322095 71322126_71322132 71322159_71322168 71322194_71322305 71322473_71322595 71322905_71323005 71323719_71324077 71324080_71324460 71325521_71325654 71325698_71325739 71325780_71325829 71325832_71326396 71327138_71327667 71327941_71327996 71329087_71329268 71329296_71329299 71329324_71329435 71329758_71329768 71329822_71329899 71354462_71354555 71355825_71355837 71355877_71355975 71356073_71356159 71356192_71356196 71356830_71356909 71358164_71358228 71358257_71358258 71358261_71358379 71358615_71358698 71372665_71372965 71373144_71373743 71374389_71375222 71375341_71375522 71375620_71376120 71376162_71377107 71378064_71378130 71378184_71378437 71379079_71379131 71379390_71379643 71379699_71382237 71382263_71382310 71382462_71382710 71383022_71383118 71383366_71383372 71383438_71383591 71383678_71383957 71384042_71384120 71384263_71384511 71384656_71385568 71385569_71385627 71385694_71385695 71386029_71386032 71386102_71387396 71387424_71387776 71387875_71388009 71388048_71388247 71388313_71388407 71388549_71388644 71388733_71388846 71389542_71389742 71389764_71390555 71390966_71391505 71392183_71392195 71392280_71392284 71392332_71392343 71392384_71392399 71392476_71392479 71392552_71392559 71396134_71396160 71396187_71396249 71396329_71396391 71396420_71396573 71397208_71397400 71398572_71398661 71400087_71400123 71404413_71404480 71407922_71407926 71407965_71408020 71408046_71408164 71408954_71409030 71412439_71412441 71412679_71412734 71426024_71426106 71426171_71426192 71436019_71436120 71437916_71437918 71437967_71438018 71442411_71442494 71447175_71447228 71463653_71463715 71474636_71474637 71474864_71474888 71474913_71474950 71475873_71475915 71475943_71475957 71476009_71476105 71476173_71476212 71476536_71476622 71477858_71477921 71478843_71478882 71479114_71479127 71479546_71479596 71481989_71482036 71482739_71482775 71482819_71482823 71482965_71482966 71482992_71482994 71483008_71483050 71483101_71483104 71485219_71485282 71486196_71486416 71486458_71486563 71486695_71486790 71486864_71486963 71487093_71488708 71490385_71490784 71490818_71490881 71491237_71491366 71494086_71494098 71494151_71494590 71494757_71494818 71496673_71496773 71496802_71496854 71507808_71507925 71509666_71509714 71510119_71510219 71512036_71512037 71512115_71512124 71512232_71512233 71512313_71512326 71512356_71512360 71512402_71512404 71512437_71512438 71512478_71512520 71512552_71512572 71512721_71512722 71512784_71512808 71512946_71513020 71513093_71513118 71513148_71513210 71513831_71513921 71535349_71535372 71535445_71535451 71535506_71535574 71536390_71536435 71536460_71536534 71536580_71536631 71538209_71538267 71581829_71581926 71583953_71584563 71584617_71585117 71585746_71586243 71586384_71586478 71586667_71586734 71586735_71587109 71587131_71587264 71587547_71587670 71587828_71587901 71588385_71588540 71588643_71588892 71589103_71589267 71589458_71589611 71589730_71589809 71589906_71589984 71590062_71590171 71590329_71590518 71590621_71590967 71590988_71591233 71591271_71591278 71591333_71591418 71591444_71591552 71591693_71592067 71592087_71592876 71592888_71592932 71594120_71594403 71595805_71595907 71596011_71596061 71596110_71596199 71596268_71596381 71596497_71596602 71596779_71597134 71597983_71598033 71600739_71600753 71600780_71600784 71600819_71600820 71601270_71601278 71601386_71601443 71601808_71601866 71612391_71612469 71612544_71612545 71613714_71613755 71615101_71615114 71615656_71615657 71615765_71615813 71622795_71622797 71622865_71622908 71623336_71623722 71623758_71623763 71623946_71623950 71623996_71624003 71629258_71629312 71630297_71630360 71634632_71634678 71634865_71634960 71636044_71636103 71637708_71637761 71637833_71637834 71638341_71638372 71641673_71641754 71641915_71642032 71642096_71642097 71644710_71644755 71667860_71667884 71667930_71668025 71668571_71668756 71668924_71668926 71668951_71669089 71669628_71669643 71669669_71669730 71670044_71670066 71670116_71670215 71670274_71670329 71670409_71670423 71670466_71670534 71670762_71671041 71671844_71671859 71671885_71671946 71672231_71672234 71672259_71672281 71672322_71672405 71672678_71672742 71672902_71672911 71672936_71672938 71672969_71673329 71673613_71673679 71677428_71677432 71677461_71677469 71677545_71677563 71677600_71677662 71680245_71680273 71680362_71680376 71688102_71688105 71688130_71688132 71688160_71688255 71688400_71688621 71691678_71691797 71693787_71694665 71694690_71694818 71696095_71696267 71700940_71701010 71710276_71710461 71710872_71711009 71711026_71711551 71711577_71711921 71711998_71712366 71712528_71712560 71712627_71712659 71712703_71712798 71712819_71712915 71713116_71713215 71713292_71714314 71714400_71715059 71715085_71715131 71715136_71715274 71715406_71715681 71715684_71715861 71715959_71716111 71716685_71717065 71717099_71717131 71717183_71717577 71717613_71717761 71718446_71718469 71718509_71718566 71722366_71722392 71722419_71722428 71722488_71722594 71722851_71722857 71722950_71723034 71723062_71723068 71723105_71723116 71723219_71723227 71723319_71723324 71724558_71724560 71724593_71724649 71724692_71724704 71724760_71724800 71726143_71726145 71726226_71726228 71726272_71726311 71726459_71726664 71726942_71727210 71730040_71730329 71730522_71730523 71730552_71730863 71735902_71735903 71736000_71736129 71736733_71736808 71737632_71737760 71740503_71740506 71740547_71740593 71740640_71740656 71745008_71745134 71745159_71745167 71748287_71748663 71748801_71748929 71748949_71749084 71749124_71749221 71749724_71750043 71750365_71750502 71750615_71751250 71751326_71751485 71752477_71752739 71752803_71752883 71752889_71752940 71753154_71753571 71755204_71755724 71755755_71755826 71755828_71755908 71756036_71756414 71756415_71757297 71757432_71758330 71762009_71762118 71762158_71762425 71762435_71762498 71762503_71763193 71763280_71764037 71777283_71777287 71777326_71777363 71777687_71777782 71780511_71780682 71780707_71780736 71785611_71785614 71785639_71785688 71785998_71786103 71790891_71790938 71791099_71791107 71800420_71800542 71800694_71800773 71807042_71807127 71807377_71807573 71852162_71852240 71873240_71873389 71873476_71873486 71874069_71874115 71874553_71874868 71876002_71876339 71876576_71876901 71922041_71922393 71923259_71923761 71953073_71953081 71953131_71953265 71966524_71966565 71967134_71967302 71967638_71968464 71968500_71968991 71975801_71975810 71975844_71975912 71975993_71975998 71976041_71976068 72006186_72006236 72007891_72008101 72008459_72008547 72008574_72008590 72008927_72009186 72014685_72014763 72015216_72015289 72015637_72015933 72016072_72016234 72016311_72016393 72017324_72017491 72017931_72018028 72018347_72018454 72018456_72018607 72022032_72022409 72022654_72023265 72023300_72023856 72024108_72024227 72024303_72024755 72024783_72024931 72025013_72025096 72025123_72025397 72025401_72025531 72025604_72025914 72026294_72026572 72026704_72026910 72027040_72027591 72027728_72027809 72034183_72034885 72035918_72036320 72036377_72036393 72036804_72037950 72038237_72038356 72038432_72038884 72038912_72039060 72039142_72039225 72039252_72039408 72041169_72041720 72041726_72041801 72041812_72042019 72042330_72042535 72042601_72043056 72043295_72043728 72043856_72044066 72044176_72044274 72044569_72044676 72044752_72045427 72045625_72046290 72046512_72046809 72046908_72047310 72047391_72047596 72047892_72047966 72047974_72048483 72048530_72048652 72048736_72049175 72049515_72049739 72049803_72049912 72050173_72050597 72050612_72050687 72050871_72051007 72051026_72051098 72053449_72055055 72055227_72055726 72056060_72056306 72056483_72057335 72057568_72058217 72058233_72058312 72058333_72058458 72058531_72058624 72059012_72060131 72060134_72061667 72061737_72063973 72064076_72064128 72065377_72065498 72071141_72071145 72071257_72071286 72071358_72071366 72071394_72071396 72071716_72071721 72071826_72071831 72071877_72071880 72072479_72072485 72072768_72072770 72073262_72073269 72073369_72073370 72073945_72073950 72084667_72084795 72085902_72086100 72086101_72086104 72086158_72086193 72117686_72117744 72117794_72117795 72118349_72118414 72122888_72122927 72123009_72123101 72127265_72127307 72144708_72144744 72147079_72147115 72147586_72147587 72147847_72147853 72164699_72164706 72164764_72164849 72188206_72188256 72218177_72218214 72223301_72223374 72223433_72223966 72223977_72224413 72224713_72225289 72225438_72225524 72225709_72225817 72226178_72226181 72226898_72227003 72227018_72227181 72227280_72227322 72227326_72227549 72227560_72227651 72227652_72228054 72255702_72255791 72264250_72264299 72265042_72265154 72265479_72265620 72265868_72265870 72278868_72279014 72282699_72282731 72283036_72283076 72283308_72283391 72283844_72284047 72284072_72284359 72285097_72285200 72285388_72285551 72285582_72285590 72285617_72285691 72285743_72285952 72286043_72287955 72288294_72288451 72288527_72289234 72289235_72290396 72290427_72291044 72291092_72291093 72291178_72291331 72291361_72291393 72293352_72293384 72293412_72293422 72293472_72293478 72293645_72293646 72293681_72293782 72300421_72300492 72300528_72300533 72301040_72301161 72303012_72303019 72303116_72303189 72303216_72303330 72303394_72303403 72303452_72303500 72303548_72303617 72308045_72308219 72308231_72308276 72308314_72308321 72309852_72309914 72311517_72311567 72314843_72314851 72314918_72314920 72314956_72315003 72325897_72325994 72326096_72326097 72326142_72326145 72326412_72326458 72326934_72327017 72327071_72327105 72327206_72327212 72329378_72330348 72330502_72330881 72330901_72330948 72330951_72331606 72332601_72332603 72332643_72332675 72332779_72332924 72332951_72332952 72332993_72332997 72333031_72333043 72333070_72333093 72333742_72333812 72333826_72333937 72334006_72334160 72334212_72334214 72334246_72334252 72334664_72334816 72337172_72337178 72337394_72337432 72341705_72341711 72341771_72341810 72341908_72341911 72342186_72342382 72342451_72342498 72342690_72342701 72342726_72342828 72344016_72344180 72344532_72344533 72344558_72344658 72344700_72344719 72344751_72344860 72344894_72345034 72345067_72345080 72345171_72345184 72346491_72346611 72347301_72347592 72347757_72350325 72350380_72350610 72350637_72351785 72356220_72356221 72356415_72356866 72356952_72356953 72359245_72359306 72359394_72359488 72363058_72363060 72363191_72363791 72363870_72365112 72365451_72365663 72365665_72365717 72365720_72366519 72366586_72366587 72368991_72369179 72373000_72373278 72374465_72375623 72377165_72377324 72377359_72377362 72378199_72378320 72378353_72380431 72380471_72382311 72382820_72383073 72383104_72383918 72384126_72384501 72384509_72384592 72385085_72385092 72385159_72385278 72385390_72385635 72385715_72385950 72386011_72386183 72386232_72386248 72386286_72386976 72387308_72387314 72387438_72387439 72387671_72387801 72389495_72389664 72389689_72389696 72389723_72389730 72389757_72389764 72391213_72391800 72391806_72391873 72391931_72391990 72392059_72392066 72392133_72392252 72392364_72393202 72395973_72396448 72396488_72396665 72396690_72398562 72398735_72398872 72399706_72400979 72400985_72401050 72401443_72401732 72401869_72401925 72402092_72402434 72403255_72403316 72403922_72404708 72404799_72405216 72405241_72406072 72406195_72406269 72406345_72406523 72408040_72408169 72409124_72409493 72409594_72409804 72409827_72409938 72409946_72410009 72411125_72411163 72414377_72414492 72416597_72416978 72417259_72417595 72417778_72417883 72418298_72419520 72419557_72419939 72419966_72420620 72420956_72421126 72421167_72421394 72421419_72421568 72421570_72421753 72421882_72421886 72422005_72422006 72422061_72422062 72427797_72428032 72428093_72428265 72428312_72428328 72428366_72429182 72430827_72431017 72431042_72431064 72432430_72433156 72433283_72433284 72433311_72433341 72433462_72433519 72434307_72434325 72434351_72434468 72434622_72435774 72436219_72436740 72437430_72437525 72437573_72437955 72438513_72438771 72438823_72438959 72438991_72439485 72440518_72440985 72443996_72444001 72444035_72444037 72444146_72444147 72444173_72444179 72444275_72444276 72444658_72444664 72444770_72444776 72444825_72444836 72445035_72445039 72445110_72445111 72445386_72445395 72445479_72445482 72446164_72446350 72446533_72446729 72448478_72448584 72448651_72448652 72448695_72449305 72449324_72449486 72449491_72449592 72450350_72450570 72450784_72450848 72451011_72451087 72451120_72451192 72451209_72451262 72453540_72453604 72453805_72454018 72456580_72456630 72457135_72457302 72461599_72461681 72462437_72462456 72462487_72462576 72465133_72465591 72465740_72466291 72466572_72467289 72467961_72468940 72469343_72469447 72469567_72469713 72475122_72475173 72475222_72475223 72475276_72475277 72475290_72475375 72475455_72475555 72475748_72475801 72479920_72479952 72479997_72480033 72480058_72480059 72480290_72480329 72487917_72487928 72487955_72488057 72488221_72488302 72488354_72488454 72488491_72488498 72502108_72502502 72502983_72502996 72503079_72503571 72505255_72505661 72506226_72506718 72508398_72508806 72509371_72509861 72511543_72511957 72512522_72513014 72514691_72515098 72515663_72516153 72517835_72518249 72518814_72519301 72520974_72521381 72521946_72522438 72524114_72524521 72525066_72525577 72527253_72527659 72528224_72528716 72530392_72530798 72531363_72531855 72533531_72533938 72534501_72534993 72536668_72537076 72537641_72538133 72539809_72540216 72540781_72540878 72540881_72540934 72540935_72541273 72542949_72543344 72543898_72544018 72544021_72544074 72544075_72544413 72546095_72546493 72547042_72547557 72549232_72549640 72550182_72550697 72552379_72552786 72553327_72553843 72555526_72555934 72556479_72557020 72557022_72558509 72564129_72564213 72564716_72564768 72572518_72572749 72572958_72573388 72581770_72581882 72582029_72582283 72586440_72586443 72586723_72587510 72587611_72587671 72590875_72591139 72604505_72604760 72604779_72605125 72605530_72605630 72606316_72606387 72606783_72606876 72607061_72607131 72607143_72607194 72607340_72607605 72607615_72607965 72611438_72611934 72616578_72617408 72617440_72617711 72617810_72617811 72617852_72617857 72629079_72629143 72635068_72635132 72636669_72636670 72636822_72636890 72641289_72641366 72645935_72646361 72646531_72647031 72647386_72647531 72647567_72647673 72655981_72657204 72657207_72657288 72660035_72660148 72662421_72662958 72663022_72663249 72667950_72668038 72668113_72668118 72670571_72670572 72670607_72671740 72674945_72675060 72677271_72677433 72677456_72677557 72677576_72677762 72677841_72677970 72678198_72678269 72678292_72678593 72678650_72678804 72678850_72679159 72679543_72681294 72681450_72681578 72682031_72682082 72695607_72695656 72699537_72699593 72699598_72699664 72699788_72699875 72780893_72780895 72780933_72781243 72781290_72781463 72781490_72781641 72781666_72781737 72791483_72796630 72796888_72797412 72797598_72797654 72798647_72798648 72798649_72798702 72798743_72798823 72799313_72799364 72799644_72799858 72806495_72806941 72807275_72808008 72808156_72809026 72809258_72809365 72809430_72809441 72809474_72810022 72810127_72810222 72810339_72810571 72810724_72811050 72811634_72811924 72812288_72812694 72812719_72813008 72813021_72813180 72813275_72813368 72813484_72813704 72822728_72822805 72824495_72824496 72824532_72824816 72824893_72824992 72825139_72825239 72825441_72825536 72825601_72825713 72825779_72825992 72826023_72826146 72826251_72826349 72826472_72826701 72826854_72827227 72827832_72828195 72828730_72828817 72828840_72830516 72830815_72831039 72831141_72831142 72847717_72847870 72883391_72883481 72883518_72883607 72883657_72883659 72883684_72883698 72883726_72883746 72889999_72890057 72896776_72896822 72898400_72898409 72898439_72898556 72898586_72898589 72899594_72899595 72899645_72899708 72908376_72908397 72908428_72908481 72908609_72908654 72908679_72908705 72913356_72913357 72913421_72913475 72924114_72924122 72924211_72924212 72924310_72924383 72924418_72924420 72934726_72934733 72934762_72934771 72934802_72934860 72939343_72939386 72946465_72946590 72947208_72947250 72947294_72947423 72948380_72948703 72949022_72949111 72949143_72949181 72955820_72955907 72963669_72963888 72964071_72964205 72976205_72976212 72976242_72976247 72976508_72976509 72976753_72976755 72976796_72976805 72977165_72977167 72977271_72977284 72977401_72977410 72977454_72977506 72996190_72996192 72996242_72996287 73007533_73007786 73010958_73011032 73011428_73011552 73020451_73020556 73020613_73020614 73023289_73023290 73023321_73023453 73023988_73024063 73024251_73024254 73101095_73101145 73104212_73104306 73113011_73113057 73120704_73120720 73120745_73120797 73120824_73120825 73123460_73123535 73123614_73124229 73124366_73124608 73124616_73124796 73125111_73125207 73125375_73126062 73126173_73126275 73126381_73126435 73126789_73126907 73127409_73127501 73127550_73127679 73127743_73128187 73128216_73128330 73128535_73128726 73128919_73129732 73129770_73129771 73129802_73129866 73129921_73129922 73140183_73140185 73140210_73140333 73140503_73140521 73140554_73140605 73140635_73140681 73140706_73140718 73167410_73167585 73167611_73167748 73167852_73167906 73168033_73168130 73168194_73168301 73168478_73168540 73168795_73169789 73169969_73170387 73184606_73184650 73184686_73184740 73187884_73187984 73188158_73188231 73188270_73188271 73188325_73188343 73188454_73188533 73188908_73188977 73189074_73189146 73223784_73223832 73228410_73228647 73228748_73228751 73228795_73229242 73230300_73230744 73230866_73230867 73232704_73232747 73247613_73247690 73247756_73247837 73248021_73248844 73249983_73250114 73250321_73250323 73250401_73250638 73250650_73250990 73251012_73251080 73251920_73252209 73297852_73297952 73298475_73299026 73300142_73300162 73300298_73300378 73300518_73301196 73301250_73301575 73323879_73323979 73329904_73330245 73330300_73330376 73330379_73330998 73332284_73332384 73335440_73335556 73335748_73336684 73337948_73338470 73338513_73338716 73339114_73339182 73339185_73339504 73339649_73339763 73339891_73340344 73340570_73340648 73340776_73340993 73341660_73341837 73342197_73342377 73342724_73342790 73342825_73342837 73343018_73343327 73343519_73343574 73343577_73343768 73351681_73351797 73358494_73358750 73402556_73402606 73403079_73403124 73403171_73403173 73404065_73404070 73404196_73404245 73404358_73404359 73404401_73404408 73404746_73404755 73404822_73404823 73404917_73404924 73404998_73405009 73405084_73405088 73405172_73405188 73405314_73405363 73405476_73405477 73405519_73405526 73407613_73407708 73407759_73407849 73408008_73408113 73408292_73408366 73408478_73408575 73408689_73408953 73409268_73409692 73410031_73410224 73416137_73416735 73416783_73416885 73416889_73416930 73416995_73417100 73417191_73417471 73417781_73418190 73418544_73418734 73439800_73440057 73442345_73442637 73442865_73443327 73443358_73443417 73443465_73443582 73443586_73443625 73443694_73443786 73443967_73444046 73566173_73566915 73567251_73567345 73724244_73724308 73755018_73755092 73761857_73762378 73762383_73763318 73763385_73763676 73763700_73763921 73763940_73766577 73766578_73766855 73767022_73767331 73767972_73767981 73768138_73768227 73768282_73768340 73768403_73769048 73769124_73770762 73770853_73771196 73771231_73771957 73772592_73772650 73772716_73772808 73772810_73772897 73772988_73773141 73773791_73774446 73774468_73774888 73775146_73775566 73775583_73775631 73775660_73775834 73785063_73786239 73786386_73788754 73788795_73788922 73789216_73789308 73789352_73789490 73789522_73789739 73789791_73790028 73790087_73790261 73790546_73791108 73796094_73796557 73796599_73796631 73796656_73796763 73797336_73798391 73799124_73799757 73801102_73801183 73801367_73802310 73802398_73802659 73803460_73803716 73804285_73804887 73810767_73811073 73811637_73811775 73811872_73812001 73812036_73812088 73812739_73812774 73812838_73812921 73813320_73813374 73816689_73816833 73817288_73817437 73817747_73817895 73817916_73818257 73818821_73818827 73818852_73818939 73818970_73818999 73824366_73824367 73824396_73824545 73825056_73825779 73827520_73828146 73828194_73828383 73836309_73836373 73838870_73839008 73839050_73839072 73839238_73839341 73839369_73839396 73864871_73865045 73865047_73865360 73867130_73867266 73869471_73869612 73869715_73869848 73870462_73870707 73888176_73888371 73888396_73889139 73892077_73893397 73903186_73903265 73911314_73911368 73911495_73911547 73911572_73911584 73911616_73911622 73911648_73911754 73911791_73911825 73911850_73911886 73911921_73911991 73912013_73912097 73912222_73912277 73912307_73912417 73912442_73912702 74035365_74035423 74035565_74035753 74035944_74036400 74039781_74039962 74040033_74040121 74095309_74095342 74095396_74095541 74095577_74095603 74095771_74095824 74095921_74096103 74096143_74096299 74096325_74096410 74096442_74096469 74100165_74100452 74100545_74100709 74107141_74107262 74108238_74109492 74114795_74115051 74115067_74115128 74115290_74115430 74116485_74116849 74117014_74118541 74118867_74119118 74119179_74119283 74119865_74119985 74119986_74120451 74120453_74121085 74122982_74123195 74123464_74123473 74124551_74124731 74124792_74125084 74125429_74125611 74125683_74125905 74125992_74126022 74126042_74126097 74126256_74126575 74126588_74126994 74127093_74127173 74127254_74127483 74127926_74128018 74128148_74128368 74129187_74130065 74130231_74130640 74131009_74131107 74136290_74136345 74152781_74152830 74157170_74157261 74157309_74157340 74157367_74157392 74158798_74158802 74158845_74158850 74158950_74158993 74165272_74165284 74165309_74165637 74165664_74165681 74165711_74165712 74167473_74167584 74168861_74168891 74169190_74169194 74169342_74169348 74171265_74171341 74173404_74173466 74180421_74180484 74180511_74180525 74180568_74180578 74180691_74180715 74182440_74182497 74191574_74191623 74191715_74191721 74191737_74191751 74191827_74191831 74191856_74191872 74191990_74191991 74192040_74192042 74192318_74192331 74192456_74192481 74192577_74192590 74192644_74192679 74192777_74192781 74193069_74193082 74193126_74193127 74193171_74193174 74193225_74193226 74193299_74193303 74201876_74201976 74205353_74205374 74205399_74205504 74205561_74205611 74205936_74206028 74207005_74207616 74207647_74208211 74208329_74208330 74208555_74208564 74209697_74209707 74209732_74209733 74209868_74209898 74209953_74209984 74210183_74210186 74210353_74210356 74210653_74210656 74213550_74213660 74213903_74214064 74214166_74214543 74214610_74214792 74214904_74215013 74215121_74215212 74215363_74215619 74216023_74216069 74216083_74216260 74216278_74216325 74216375_74216430 74216453_74216489 74216672_74216810 74216815_74216921 74217020_74217139 74217299_74218073 74218111_74218916 74218960_74219072 74219153_74219390 74219675_74220704 74220735_74221643 74222753_74222937 74222944_74223223 74224444_74224445 74224495_74224568 74224616_74224617 74224667_74224726 74224779_74224783 74224835_74224842 74224867_74224953 74224983_74225070 74225095_74225096 74230242_74230364 74230399_74230479 74230652_74230726 74230789_74230801 74231914_74232099 74232129_74232255 74234151_74234181 74234209_74234291 74234352_74234357 74236022_74236201 74236585_74236659 74236806_74236933 74236987_74237068 74237215_74237303 74237534_74237653 74237740_74237856 74237979_74238235 74238396_74238451 74238576_74238653 74245145_74245225 74246052_74246064 74246089_74246092 74246118_74246238 74246928_74247006 74249243_74249387 74249814_74250600 74251576_74251823 74252101_74252362 74252509_74252611 74253680_74253808 74253830_74253984 74254017_74254395 74254478_74254577 74254590_74255679 74255990_74256215 74259898_74259908 74260050_74260458 74260473_74260534 74260943_74261206 74261231_74261407 74261410_74262511 74262541_74262801 74262836_74263069 74263165_74263889 74267723_74267770 74267859_74267977 74268095_74268177 74270608_74270689 74272048_74272364 74272421_74272477 74272516_74272550 74278287_74278346 74278380_74278381 74278481_74278527 74278681_74278682 74278947_74278957 74279338_74279593 74279876_74280109 74280254_74280566 74280574_74280845 74280958_74281097 74281132_74281435 74281449_74281784 74284017_74284202 74293668_74293669 74293827_74293833 74293889_74293895 74293934_74293935 74293969_74293985 74294064_74294065 74294129_74294140 74294264_74294266 74294314_74294323 74294422_74294423 74294472_74294474 74294518_74294531 74294640_74294646 74294692_74294701 74294834_74294837 74294931_74294933 74295141_74295143 74295248_74295252 74295315_74295319 74295383_74295396 74298861_74299084 74299131_74299201 74299342_74299441 74299458_74299557 74299582_74299586 74301994_74301996 74302083_74302124 74302969_74303040 74309739_74309822 74309840_74309957 74310386_74310406 74310437_74310633 74310950_74310955 74311567_74311698 74311854_74312120 74312355_74312528 74312629_74313081 74313243_74313769 74314285_74315125 74323639_74323874 74324392_74324611 74325681_74325731 74325762_74325808 74325833_74325878 74325920_74325970 74326019_74326037 74330816_74330850 74330875_74331054 74332119_74332178 74352308_74352473 74359877_74360052 74379443_74379833 74388889_74389324 74389814_74389824 74389863_74390227 74390577_74391048 74394986_74395029 74395096_74395252 74420282_74420283 74420542_74420547 74420576_74420619 74420646_74420652 74421548_74421608 74423155_74423170 74423207_74423281 74431939_74431991 74432052_74432056 74432372_74432376 74432419_74432420 74432484_74432535 74432628_74432638 74432673_74432690 74436661_74436713 74436774_74436778 74437094_74437098 74437141_74437142 74437206_74437257 74437350_74437360 74437418_74437419 74437444_74437446 74437485_74437489 74437680_74437681 74442507_74442626 74442884_74442930 74442991_74443439 74443441_74443684 74444888_74445059 74445415_74446220 74446940_74448051 74448650_74448836 74448861_74449298 74455646_74456588 74458422_74458488 74458711_74459003 74459005_74459204 74459889_74459941 74460220_74460280 74460318_74460480 74460569_74461183 74461931_74462287 74462299_74463069 74463207_74464567 74473162_74474447 74474467_74476194 74476228_74476939 74477848_74477920 74478169_74478441 74478802_74479567 74479568_74481142 74481149_74482141 74484573_74484846 74487421_74487701 74487803_74487991 74488111_74488372 74488453_74489590 74490010_74491022 74491025_74491063 74491068_74491106 74491646_74491891 74492733_74493070 74493162_74494642 74494733_74495838 74495869_74495994 74496076_74497313 74497489_74497531 74497661_74498160 74498205_74498395 74498426_74498906 74500237_74500348 74502388_74502477 74503335_74503445 74503446_74503539 74505103_74505106 74505135_74505177 74505377_74505380 74506890_74507269 74507316_74507325 74507398_74507406 74507444_74507447 74507596_74507663 74507992_74508232 74509100_74509330 74509365_74509453 74509479_74509586 74509670_74509767 74509819_74509823 74509912_74509913 74509972_74510019 74510085_74510086 74510245_74510360 74510508_74510551 74510750_74511246 74511618_74513321 74515402_74515666 74515738_74515938 74522427_74522430 74522522_74522562 74522609_74522616 74522644_74522645 74522710_74522729 74522758_74522812 74522841_74522845 74527822_74527887 74536561_74536779 74536810_74536828 74538317_74538340 74538371_74538608 74538658_74538661 74538907_74539013 74539196_74539339 74540995_74541050 74541077_74541262 74541287_74541317 74541348_74541447 74542715_74542852 74543156_74543487 74543563_74543805 74545108_74545291 74546550_74546649 74547160_74547216 74547260_74547920 74549146_74549903 74550215_74550701 74550726_74551661 74551670_74552030 74552038_74552112 74552243_74552715 74552761_74553251 74553331_74553437 74553608_74554114 74554216_74554440 74554593_74554923 74555049_74555251 74555335_74555830 74555970_74556047 74556179_74556808 74556985_74557067 74557092_74557101 74557152_74557254 74557281_74558086 74558095_74558444 74558688_74558771 74558889_74558976 74559074_74559304 74559350_74559894 74562431_74562766 74562817_74563089 74563154_74563230 74564333_74564941 74569513_74569696 74570655_74571487 74571504_74571634 74572747_74572818 74573521_74573736 74575108_74576590 74583924_74583959 74596116_74596174 74596208_74596209 74596250_74596310 74597767_74597787 74597899_74597925 74597950_74598027 74598055_74598063 74606476_74606483 74606508_74606668 74610064_74610210 74610237_74610289 74610324_74610419 74610450_74610452 74610526_74610709 74610735_74610825 74610830_74610879 74611233_74611405 74612045_74612094 74613850_74613949 74613994_74614155 74614974_74615048 74616072_74616381 74616408_74616674 74617084_74617338 74617412_74617470 74617588_74617690 74617829_74618004 74618173_74618340 74620033_74620362 74620384_74620678 74620719_74620875 74620911_74621268 74621275_74621498 74621919_74622435 74622510_74622616 74625119_74625264 74625392_74625520 74625725_74625832 74626120_74626246 74626428_74628088 74628511_74628673 74628721_74628878 74630711_74630812 74631054_74631252 74631780_74631828 74632204_74632314 74632342_74632490 74632985_74633531 74633701_74634316 74634439_74634869 74635742_74635825 74636009_74636188 74636352_74636499 74636583_74636657 74636681_74636781 74637282_74637833 74638094_74638378 74638684_74638821 74639004_74639099 74639732_74640011 74644261_74644495 74647052_74648369 74648392_74648481 74648619_74648668 74649394_74649723 74649815_74650193 74651037_74651156 74651375_74651452 74651473_74651639 74654905_74655015 74658826_74659028 74659036_74659167 74659280_74659455 74662069_74662131 74663136_74663236 74663302_74663345 74663670_74663850 74663860_74663910 74663915_74664013 74665262_74665443 74669717_74669884 74674356_74675147 74677956_74677999 74682779_74682853 74683151_74683439 74683465_74683690 74683711_74684352 74685346_74685700 74687883_74687897 74687954_74687958 74688146_74688148 74688194_74688240 74701618_74701909 74703130_74703168 74703300_74703390 74704522_74704647 74705610_74705795 74706070_74706122 74708450_74708564 74708637_74708742 74714152_74715652 74717030_74717259 74717707_74718108 74720640_74720850 74721472_74721525 74721531_74721732 74721771_74722001 74722304_74722520 74722573_74722625 74722651_74722687 74722716_74722717 74722733_74722740 74722766_74722769 74722794_74722796 74722830_74722850 74722876_74723034 74723067_74724362 74724570_74724673 74724805_74725368 74728141_74728160 74728199_74728250 74728392_74728444 74728469_74728497 74728611_74728657 74728682_74729016 74729052_74729054 74729118_74729133 74729159_74729239 74729272_74729315 74729466_74729729 74729760_74729807 74745328_74745333 74745509_74745512 74746189_74746190 74746368_74746369 74746509_74746532 74746650_74746651 74746929_74746946 74746988_74746997 74747352_74747353 74747402_74747411 74749495_74749502 74749579_74749581 74749644_74749653 74749836_74749837 74749931_74749935 74749960_74749963 74750099_74750105 74750243_74750244 74750491_74750493 74750675_74750693 74750718_74750768 74750860_74750866 74750909_74750912 74751185_74751219 74778140_74778337 74779255_74779460 74779489_74779860 74779868_74779940 74780535_74780616 74780684_74780689 74780802_74780949 74780988_74781178 74789886_74789903 74790019_74790053 74796787_74798592 74798658_74798842 74798899_74799258 74799325_74799653 74799731_74799856 74799999_74800051 74800143_74800238 74800264_74800665 74801283_74801378 74801561_74801683 74801945_74802048 74802618_74802754 74802852_74802992 74803541_74803616 74803809_74803873 74806942_74807201 74807247_74807334 74810249_74811025 74811709_74812029 74812338_74812452 74812502_74812568 74814504_74815032 74815542_74815650 74816472_74816697 74818188_74818292 74818421_74818472 74819595_74819615 74819653_74819677 74819708_74819728 74819773_74819825 74819850_74819893 74820083_74820084 74823675_74823741 74823774_74823787 74824510_74825851 74826668_74826775 74827377_74827478 74827696_74827800 74827864_74829567 74830384_74831149 74837295_74837717 74843833_74843928 74845088_74845142 74849602_74849663 74849716_74849722 74849759_74849809 74868862_74869025 74873481_74873651 74873667_74873754 74873954_74874089 74874122_74874251 74881440_74881563 74881571_74881699 74893615_74893788 74893832_74893948 74893973_74893991 74894016_74894023 74894186_74894798 74914134_74914140 74914165_74914340 74931077_74931162 74931993_74932045 74933568_74933569 74933594_74933638 74937097_74937224 74937290_74937333 74938490_74938656 74948277_74948347 74948379_74948400 74954984_74955372 74955754_74955861 74956195_74956269 74956405_74956539 74956544_74956646 74956994_74957058 74957070_74957128 74958115_74958352 74958618_74958795 74958866_74958941 74959039_74959416 74959647_74959806 74959860_74959928 74960060_74960178 74960361_74960364 74960473_74960485 74960670_74960804 74961008_74961543 74961748_74962012 74962014_74962106 74962108_74962327 74962360_74962361 74962446_74962487 74962559_74962675 74964959_74965304 74965329_74965427 74965459_74965612 74965670_74965672 74974681_74974779 74975001_74975090 74993250_74993273 74993300_74993324 74993378_74993414 74993440_74994036 74994209_74994290 74994377_74994465 74994501_74994512 74994622_74994838 74994869_74994873 74994929_74994930 74994959_74995062 74995087_74995122 74997885_74998252 74998287_74998293 74998370_74998456 74998561_74998633 74998668_74998684 74998727_74998732 74998821_74998822 74998854_74998890 74998993_74998998 74999023_74999064 74999090_74999096 74999142_74999247 75000050_75000216 75000289_75000728 75000857_75000858 75000910_75001125 75001148_75001270 75001278_75001372 75001880_75002155 75002193_75002544 75002663_75003015 75004241_75004300 75004365_75004958 75004972_75005093 75005573_75005651 75005656_75005845 75005891_75006457 75006484_75006699 75007391_75007506 75007662_75008231 75008445_75008934 75009118_75009296 75009394_75009548 75009712_75009811 75009910_75010032 75010156_75010306 75010417_75010620 75010647_75010718 75010777_75010785 75011333_75011658 75011748_75012291 75012389_75012481 75012602_75012606 75012649_75012965 75013094_75013561 75013638_75013723 75013802_75013886 75013979_75014077 75014180_75014267 75014391_75014488 75014669_75014764 75014817_75015257 75015318_75015451 75015533_75015787 75015837_75015878 75016436_75016454 75016541_75016743 75016829_75016921 75016946_75017199 75017309_75017493 75017575_75017651 75017859_75017991 75018112_75018542 75019041_75019113 75019274_75019368 75019478_75019634 75019769_75019923 75019992_75020086 75020261_75020555 75020673_75020868 75020902_75020996 75021116_75021524 75021640_75021731 75021815_75022310 75022423_75022459 75022509_75022551 75022577_75023075 75023128_75023208 75023385_75023509 75023557_75023656 75023815_75023855 75023883_75024326 75024440_75024517 75024606_75024710 75024869_75024919 75024999_75025435 75025442_75025600 75025703_75025747 75025787_75025878 75025998_75026027 75026063_75026115 75026166_75026300 75026474_75026614 75026863_75027273 75031146_75031399 75031626_75031682 75032323_75032438 75044686_75045804 75046060_75046411 75046497_75046677 75046748_75046941 75047156_75047323 75047332_75047681 75047736_75048402 75048980_75049047 75049184_75049344 75049508_75049597 75049682_75049877 75049928_75049940 75050100_75051019 75051031_75051123 75051156_75051680 75052427_75052429 75052796_75053399 75054501_75054548 75054693_75054786 75055360_75055422 75056699_75057415 75057434_75057746 75057882_75058121 75058150_75058151 75064048_75064181 75064424_75064813 75072735_75072736 75073807_75073810 75074079_75074181 75074579_75074616 75074786_75074787 75074990_75075001 75075180_75075201 75076566_75076574 75076644_75076646 75076997_75077009 75077163_75077164 75077573_75077576 75077842_75077848 75092804_75093226 75093270_75093386 75094454_75095242 75095248_75095343 75096989_75097094 75097179_75097262 75097426_75097556 75097663_75097753 75098350_75098652 75098923_75099034 75102473_75102682 75102775_75102875 75102968_75103070 75103123_75105773 75105798_75105872 75106012_75106107 75106249_75106398 75106435_75106617 75109608_75110048 75110315_75110414 75110495_75110840 75115888_75116162 75116175_75116265 75116281_75116551 75118021_75118027 75118082_75118212 75121585_75121633 75122592_75122708 75123071_75123117 75123169_75123228 75123253_75123321 75123813_75124009 75124027_75124101 75126088_75126165 75127272_75127322 75127366_75127371 75128986_75129781 75130051_75130157 75130238_75130540 75130811_75132336 75132362_75132987 75133005_75133225 75133264_75133380 75133410_75133466 75133491_75133521 75135392_75135585 75135705_75136126 75141493_75141731 75142150_75143170 75143200_75143306 75149585_75149590 75149763_75149764 75149916_75149917 75150011_75150037 75150062_75150073 75150202_75150219 75150270_75150280 75150404_75150406 75150658_75150659 75150787_75150791 75159316_75159502 75159507_75159783 75160101_75160257 75160334_75160649 75160885_75161056 75161061_75161245 75161313_75161379 75161508_75161670 75161733_75161802 75161910_75161974 75162010_75162011 75163083_75163278 75163287_75163449 75163950_75164415 75164465_75164563 75164893_75164895 75165007_75165083 75165132_75165627 75165802_75166402 75166523_75166918 75167543_75167544 75167611_75167643 75177492_75177587 75197472_75197609 75197686_75199012 75200241_75200305 75202067_75202126 75206649_75206700 75219204_75219763 75220017_75220081 75220163_75220285 75235467_75235692 75235742_75235815 75236271_75236339 75236866_75237067 75237389_75237413 75237415_75237454 75237631_75237633 75237753_75237814 75237850_75238104 75238251_75238266 75238289_75238738 75238882_75239115 75239207_75239291 75239373_75239469 75239536_75239908 75240000_75240096 75240213_75240515 75240633_75240740 75240856_75240949 75241026_75241133 75241215_75241309 75241447_75243106 75243164_75243179 75243314_75243435 75271774_75271791 75271817_75272087 75272177_75272722 75272757_75273081 75273087_75273088 75273123_75273403 75273442_75273513 75273549_75273553 75273602_75273643 75273706_75273708 75275500_75276569 75281786_75282065 75282183_75282309 75282837_75284394 75285045_75285172 75285703_75287251 75297771_75298198 75298222_75298562 75298582_75298956 75298979_75299081 75300972_75301142 75301152_75301408 75302554_75302557 75302590_75302788 75302790_75302909 75302947_75303022 75303055_75303105 75303151_75303158 75303211_75303333 75303421_75303523 75303549_75303725 75303756_75303802 75303835_75303887 75303954_75303957 75303982_75304029 75304563_75304975 75305047_75305048 75305073_75305119 75305144_75305237 75305324_75305473 75305500_75305600 75305715_75306143 75306244_75306353 75306452_75306644 75306741_75308349 75308351_75309147 75309170_75309587 75309736_75309823 75309882_75310129 75310211_75311140 75311419_75311949 75311973_75312163 75312249_75312543 75312977_75312979 75313009_75313015 75313068_75313930 75315648_75315760 75316306_75316345 75316451_75316534 75316725_75316864 75338301_75338539 75349791_75349911 75349930_75350080 75350111_75350459 75355280_75355589 75355646_75355716 75355857_75356007 75356212_75356346 75356394_75356496 75358104_75358283 75358328_75358690 75359047_75359243 75362221_75362366 75375928_75376732 75376770_75377042 75377083_75377158 75378166_75378572 75381715_75381774 75381923_75381924 75382075_75382246 75382295_75382369 75382430_75382468 75382505_75382512 75382783_75382924 75384390_75384405 75384450_75384504 75389122_75389150 75389180_75389191 75389219_75389235 75389335_75389380 75398808_75398878 75399361_75399398 75399451_75399456 75399487_75399513 75399542_75400573 75400575_75400625 75400717_75400751 75401100_75402039 75402461_75402599 75402796_75403025 75403119_75403278 75403433_75403513 75403605_75403714 75403795_75403878 75404004_75404195 75404271_75404584 75404595_75406086 75406393_75406394 75406496_75406584 75406801_75406932 75407039_75407167 75407278_75407501 75407617_75407695 75407841_75407911 75408106_75408205 75408234_75408295 75408630_75408730 75408878_75410041 75410044_75410401 75410431_75412100 75412250_75412327 75412431_75412503 75412577_75412672 75412787_75412897 75413012_75413134 75413220_75413325 75413423_75413533 75413615_75413988 75414035_75414149 75414188_75414330 75414400_75414626 75414764_75414931 75415049_75415221 75415290_75415418 75415422_75415526 75415571_75415631 75415896_75415991 75416313_75416521 75417048_75417434 75417608_75417809 75417837_75417875 75417895_75418158 75418194_75418195 75418639_75418725 75418778_75418842 75418872_75418892 75418919_75418956 75418982_75418985 75419027_75419075 75419107_75419278 75419303_75419304 75419331_75419365 75420140_75420214 75420304_75420328 75420369_75420370 75420371_75420407 75420536_75420541 75420617_75420686 75421680_75421735 75421772_75421820 75421884_75421893 75422168_75422194 75422490_75422514 75423607_75423668 75424465_75424534 75424716_75424765 75430501_75430609 75433959_75434097 75434101_75434332 75434358_75434378 75437832_75437841 75437868_75437870 75437907_75437934 75438134_75438137 75438180_75438185 75438218_75438289 75438319_75438323 75438396_75438423 75438459_75438489 75438523_75438595 75438629_75438631 75438662_75439029 75439743_75439744 75439769_75439927 75439976_75440311 75440511_75440847 75440908_75441016 75441041_75441044 75441161_75441312 75441332_75442587 75443395_75443498 75444044_75444809 75444861_75445420 75445469_75445546 75445728_75445794 75446442_75446922 75447201_75447292 75447373_75447687 75448627_75448722 75448769_75449031 75449178_75449292 75450086_75450817 75451049_75451068 75451085_75451106 75451249_75451690 75452405_75453090 75453119_75453596 75454085_75455042 75455150_75455299 75455404_75455607 75455651_75455721 75455741_75456533 75456541_75456824 75456863_75456866 75456891_75456961 75457729_75458068 75458075_75458306 75458345_75458348 75458373_75458443 75458648_75458649 75458676_75458832 75459211_75459284 75459341_75459550 75459557_75459791 75459830_75459833 75459858_75459928 75460133_75460134 75460161_75460317 75460696_75460770 75460798_75461181 75461504_75461630 75461847_75461917 75462520_75463057 75463234_75463355 75463460_75463618 75463724_75464464 75464477_75464562 75464623_75464848 75464931_75469056 75469335_75469427 75469544_75469702 75469987_75469989 75470014_75470173 75478967_75478995 75479021_75479031 75479077_75479130 75479173_75479175 75479202_75479204 75479965_75479966 75480019_75480110 75480162_75480167 75480201_75480203 75481117_75481155 75481538_75481925 75488290_75488595 75489430_75489445 75489475_75489706 75489767_75489852 75489877_75489906 75489943_75489961 75489986_75490027 75492770_75492807 75493544_75493569 75493603_75493777 75494115_75494171 75494785_75494991 75499084_75499166 75500308_75500437 75501069_75501134 75501415_75501477 75501504_75501511 75501537_75501564 75501590_75501593 75502337_75502388 75502413_75502437 75502663_75502882 75503398_75503445 75508845_75509473 75510492_75510525 75510584_75510641 75510666_75510669 75510701_75510702 75510779_75510781 75511648_75511696 75511739_75511741 75512093_75512225 75512252_75512338 75512615_75512888 75512890_75513319 75516982_75517159 75518700_75518769 75519179_75519222 75521098_75521142 75521166_75521226 75521356_75521480 75521547_75521653 75521977_75522060 75522633_75522635 75522726_75523056 75523150_75523347 75523518_75523579 75523606_75523918 75524126_75524515 75539077_75539188 75539939_75539983 75540064_75540109 75540139_75540193 75544604_75544660 75546847_75546915 75546952_75546983 75547010_75547055 75547085_75547212 75551094_75551163 75551386_75551652 75552681_75552860 75553707_75554232 75559477_75559542 75569448_75570104 75570233_75570673 75570699_75571374 75572055_75572247 75572546_75572998 75574766_75574840 75574875_75574941 75575021_75575084 75575516_75575588 75576208_75576313 75576539_75576582 75576702_75576781 75576833_75576903 75576931_75576956 75576984_75576986 75577022_75577143 75577190_75577194 75577219_75577319 75577351_75577365 75577390_75577415 75577483_75577551 75577619_75577663 75577710_75577733 75577874_75577878 75577949_75577989 75578030_75578058 75578107_75578109 75579111_75579150 75579196_75579197 75580484_75580524 75580577_75580587 75582622_75582638 75582672_75582709 75582797_75582798 75584849_75584886 75585061_75585062 75585157_75585229 75585275_75585373 75588835_75588842 75588891_75588943 75589394_75589443 75589469_75589495 75589538_75589596 75590459_75590531 75590558_75590573 75591793_75591881 75591963_75591968 75592051_75592054 75592079_75592209 75592826_75592828 75592902_75592918 75592943_75592967 75593028_75593033 75593076_75593125 75593172_75593196 75597576_75597913 75597922_75598015 75598273_75598916 75600374_75600654 75600758_75600984 75601724_75602203 75602679_75602882 75602927_75603019 75603057_75603070 75603102_75603120 75603164_75603629 75603631_75603805 75604315_75604346 75604390_75604513 75604535_75605131 75605183_75605429 75605453_75606401 75606435_75606489 75606524_75606878 75606922_75607014 75607045_75607220 75607248_75607403 75607428_75607708 75607709_75607971 75608012_75608053 75608084_75608089 75608114_75608354 75608686_75609172 75609421_75609561 75609645_75609885 75611003_75611104 75611766_75611816 75612271_75612311 75612337_75612421 75612778_75612849 75612886_75612887 75612954_75612967 75612992_75612999 75613042_75613179 75614784_75614988 75615174_75615280 75615346_75615440 75615483_75615682 75615721_75616485 75616578_75617010 75617065_75617149 75617165_75617167 75617216_75617410 75617478_75617634 75617743_75618179 75618296_75618386 75618429_75618627 75618670_75618780 75619034_75619114 75619183_75619315 75619407_75619512 75619612_75619928 75620037_75620773 75620821_75620915 75621074_75621583 75621678_75624765 75624853_75625309 75625475_75625653 75625728_75625899 75626264_75626382 75626491_75626577 75626689_75628084 75628100_75628166 75628201_75628492 75634530_75634661 75634860_75635574 75635891_75637241 75637443_75637506 75638061_75638224 75638374_75638828 75644817_75645052 75647604_75648416 75648523_75648611 75648949_75649040 75649066_75649141 75649174_75649200 75649230_75649231 75649256_75649308 75649319_75649323 75649357_75649364 75649411_75649464 75649495_75649552 75649588_75649593 75649668_75649669 75649788_75649798 75650382_75650430 75650456_75650569 75650701_75650755 75650773_75650820 75650898_75650944 75650969_75650971 75651095_75651168 75651224_75651303 75651333_75651367 75651429_75651513 75651539_75651576 75651618_75651621 75651646_75651678 75651779_75651872 75651897_75651935 75651967_75651968 75652124_75652172 75652212_75652225 75652329_75652389 75652428_75652720 75652745_75652810 75655403_75655449 75655624_75655693 75655704_75655713 75655741_75655748 75655788_75655847 75656286_75657029 75657200_75657921 75660413_75661273 75664689_75664730 75664742_75664841 75665145_75665503 75665619_75665807 75665937_75666700 75667140_75667472 75667612_75667702 75667765_75668004 75668032_75668077 75668367_75668552 75668596_75668839 75668870_75669095 75669400_75669443 75669666_75669802 75670424_75670433 75670435_75670545 75670952_75670971 75671117_75671325 75671429_75671483 75671547_75671548 75671652_75671728 75671857_75671861 75671906_75671979 75672086_75672087 75672270_75672595 75672611_75672612 75672726_75672942 75673153_75673245 75673300_75673391 75673463_75673464 75673724_75673833 75673886_75674270 75676818_75676941 75677073_75677127 75677145_75677192 75677270_75677316 75677341_75677343 75677345_75677369 75677428_75677441 75677467_75677540 75677596_75677675 75677705_75677707 75677721_75677724 75677801_75677884 75678151_75678244 75678269_75678307 75678339_75678344 75678373_75678456 75678481_75678493 75678496_75678548 75678588_75678601 75678705_75678765 75678804_75679088 75679126_75679191 75679238_75679285 75679460_75679527 75679577_75679584 75679624_75679683 75680112_75680328 75704231_75704283 75711746_75711787 75711797_75711895 75712199_75712580 75712669_75712855 75712983_75713749 75714192_75714400 75714416_75714517 75714548_75715341 75715417_75715890 75715923_75716148 75716719_75716856 75717475_75717484 75717486_75717596 75718003_75718022 75718168_75718376 75718480_75718534 75718598_75718599 75718703_75718779 75718908_75718912 75718957_75719030 75719137_75719138 75719321_75719646 75719662_75719663 75719777_75719993 75720204_75720296 75720351_75720442 75720514_75720515 75720775_75720883 75720936_75721254 75721354_75721715 75721965_75722246 75722338_75722442 75722542_75722837 75722961_75723695 75723731_75723775 75723934_75724853 75725025_75725156 75725170_75725224 75725292_75725463 75725542_75729942 75730051_75731099 75731376_75731638 75732297_75732412 75732710_75732788 75771464_75771537 75780524_75780658 75780768_75781071 75781345_75781481 75782611_75783865 75783942_75786145 75786189_75787198 75787247_75787382 75787437_75788444 75788527_75788606 75788626_75788712 75789461_75789546 75789552_75789673 75790537_75790886 75791119_75791346 75791568_75791869 75791902_75792410 75793062_75793899 75794119_75794422 75794615_75794736 75794799_75794829 75794938_75795051 75795158_75795254 75795335_75795983 75796034_75796158 75796223_75796225 75796350_75796394 75796484_75796554 75796680_75796837 75796948_75797082 75797199_75797316 75797373_75797456 75797458_75797637 75797689_75797691 75797703_75797804 75797875_75798012 75798108_75799851 75799949_75800213 75800840_75801208 75801956_75801995 75802031_75802041 75802171_75802266 75802399_75803283 75846023_75846124 75873826_75873887 75873960_75874259 75876024_75876235 75878866_75878932 75901820_75902397 75902835_75902948 75903124_75903230 75905053_75905473 75905565_75905648 75906284_75906765 75906796_75906874 75934786_75934997 75935516_75935675 75937934_75938110 75938129_75938354 75938383_75939469 75939735_75939940 75940036_75940131 75940506_75940951 75941009_75941184 75941253_75942162 75942813_75942816 75942869_75942909 75943049_75943147 75943362_75943474 75943802_75943896 75944026_75944265 75944377_75944883 75950646_75950810 75953148_75953267 75953350_75953456 75953457_75953603 75955381_75955440 75955465_75955466 75956589_75956808 75956822_75958277 75958430_75958969 75959071_75959647 75959703_75960851 75961505_75961508 75961561_75961601 75961741_75961839 75962054_75962165 75962493_75962587 75962717_75962957 75962977_75963577 75969338_75969502 75971833_75971943 75972033_75972137 75972138_75972284 75974045_75974112 75975252_75975468 75975482_75976879 75977086_75977627 75977729_75978303 75978359_75978534 75978603_75979512 75980222_75980262 75980402_75980500 75980715_75980827 75981155_75981250 75981380_75981617 75981763_75982238 75987693_75988172 75990495_75990605 75990693_75990797 75990798_75990944 76002102_76002245 76046624_76046762 76048881_76049019 76050048_76050049 76050183_76050232 76070182_76070196 76070230_76070317 76079538_76079668 76126197_76126349 76126603_76127114 76127123_76127935 76139977_76140104 76140211_76141354 76143084_76143154 76146347_76147021 76147243_76147253 76147341_76147365 76147554_76147665 76147834_76147928 76148338_76148690 76148801_76148883 76148979_76149030 76150435_76150474 76150618_76150696 76150915_76151640 76151739_76151900 76151903_76152436 76153197_76153235 76153584_76153719 76153735_76153952 76177871_76178082 76178103_76178180 76178227_76178901 76189966_76190223 76193835_76193894 76194068_76194198 76196355_76196362 76196387_76196511 76196539_76196547 76196598_76196607 76199189_76199330 76199378_76199398 76201929_76202043 76207397_76207586 76208378_76208529 76212026_76212819 76212844_76213766 76213949_76214032 76214181_76214264 76214772_76215301 76215309_76216277 76216336_76216473 76216701_76216782 76216795_76216972 76217005_76217125 76217966_76218087 76229839_76230388 76230630_76230783 76231612_76231690 76267205_76267208 76267482_76267489 76267649_76267650 76267705_76267706 76267929_76267943 76268110_76268113 76268238_76268239 76268291_76268295 76268633_76269334 76270862_76271059 76274466_76274705 76274772_76274895 76274938_76275145 76276524_76277523 76277543_76278013 76278025_76279121 76279789_76280262 76281464_76281543 76281569_76284440 76288073_76288475 76288495_76289035 76289299_76289380 76289675_76289785 76289790_76289958 76290178_76290211 76290322_76290475 76324738_76324811 76330346_76330348 76330980_76330983 76331088_76331179 76337512_76337576 76355882_76356122 76357800_76357872 76357933_76358061 76358781_76358823 76363721_76363770 76369894_76369943 76370160_76370232 76370270_76370776 76374455_76374740 76375024_76375212 76375293_76375335 76381407_76381443 76381473_76381533 76381552_76381643 76381756_76381958 76388592_76389034 76389052_76389660 76389672_76390194 76394294_76394513 76395093_76395793 76398940_76399393 76399401_76399463 76401973_76402553 76405467_76406233 76406237_76406308 76414939_76414994 76415901_76416016 76416904_76419053 76419216_76419673 76419709_76419891 76420068_76420106 76420142_76420176 76420272_76420445 76420660_76420753 76421004_76423124 76423181_76423484 76428132_76428563 76457170_76457171 76457230_76457283 76460394_76460626 76466491_76466947 76467390_76467903 76471920_76471963 76472223_76472302 76472328_76472369 76472400_76472441 76472506_76472557 76488163_76488168 76488293_76488303 76488357_76488361 76488467_76488490 76488558_76488570 76488970_76488971 76489079_76489080 76489450_76489455 76489566_76489567 76489601_76489603 76489631_76489637 76491747_76491805 76493998_76494075 76494756_76495003 76497789_76497832 76500461_76500467 76500684_76500715 76500740_76500802 76500860_76500873 76503023_76503028 76505039_76505040 76527297_76527678 76528538_76528878 76535440_76535670 76551825_76551976 76552001_76552023 76553554_76553621 76554678_76555141 76555210_76555463 76555657_76555670 76556184_76556375 76557056_76557186 76557255_76557422 76557442_76557519 76559610_76559723 76559773_76560490 76562811_76562873 76562923_76563006 76563049_76563124 76563130_76563785 76563807_76564024 76564104_76564202 76564373_76564978 76565086_76565231 76565233_76565469 76565622_76565905 76566121_76566246 76566333_76566618 76566758_76566852 76566984_76567051 76567106_76567499 76567679_76567773 76567824_76567941 76567963_76568080 76568220_76568254 76569583_76569777 76569793_76570502 76571598_76572347 76572381_76572776 76572821_76572885 76572948_76572972 76573004_76573070 76574678_76574754 76574875_76575359 76575395_76575776 76575783_76575830 76575869_76575951 76576154_76576319 76576398_76576470 76576475_76576556 76576999_76577170 76577787_76577853 76580136_76580210 76580236_76580509 76580613_76580700 76585104_76585108 76585149_76585188 76585222_76585271 76585321_76585343 76585457_76585588 76585597_76585804 76585828_76585884 76586620_76586711 76587659_76587734 76587768_76587860 76587945_76588042 76588129_76588311 76588944_76588993 76589063_76589659 76589847_76590278 76590408_76590524 76590674_76590789 76591023_76591115 76591293_76591518 76591740_76592050 76592217_76592308 76592447_76592660 76593024_76593987 76593997_76594105 76594277_76595336 76595565_76595667 76596187_76596189 76596453_76596638 76597623_76597708 76617796_76618012 76618038_76618239 76619539_76619575 76619633_76619713 76622354_76622507 76622594_76625552 76626044_76626169 76626234_76628570 76628597_76629747 76629822_76630079 76630176_76630275 76630923_76631653 76635388_76635442 76636029_76636290 76646240_76646310 76646533_76646572 76646597_76646601 76648474_76648600 76653603_76653645 76656357_76656658 76657480_76658028 76658456_76658458 76658483_76658626 76659174_76659396 76659471_76659807 76660216_76660263 76660294_76661730 76661749_76661802 76661804_76662013 76662591_76662628 76662653_76662815 76663793_76664004 76666387_76666457 76666587_76666671 76666870_76666921 76666943_76668006 76668050_76668539 76668703_76668837 76668899_76669032 76669248_76669363 76669481_76670166 76670169_76671102 76671143_76674659 76674695_76676320 76676352_76676353 76684922_76684977 76685020_76685198 76688051_76688818 76688856_76689516 76689540_76689610 76689663_76689732 76689789_76689846 76689888_76690066 76690240_76691781 76691794_76692308 76692342_76693558 76693559_76693678 76694110_76694300 76694384_76695378 76695785_76695883 76698321_76698421 76698666_76698862 76699220_76699319 76699405_76699457 76699482_76699620 76704275_76704356 76707130_76707319 76708853_76709697 76709804_76709893 76710018_76710157 76710175_76710280 76711260_76711532 76711570_76711698 76711714_76711773 76711820_76712551 76712614_76712780 76713113_76713201 76713207_76713215 76713395_76714862 76715121_76715124 76715155_76715159 76715214_76715215 76715271_76715287 76718544_76719034 76719061_76719245 76721044_76721284 76721352_76721450 76721567_76721577 76721629_76721668 76721721_76721740 76721768_76721780 76721822_76721850 76721911_76721914 76721939_76722023 76722085_76722118 76722156_76722182 76722220_76722226 76722289_76722295 76722323_76722377 76722826_76722833 76722860_76722897 76722922_76722927 76723920_76724062 76724794_76725049 76727387_76727467 76727528_76727529 76729129_76729240 76729410_76729817 76729850_76730365 76731036_76734969 76735181_76735392 76735559_76735674 76735859_76735926 76735991_76736048 76736091_76736269 76736450_76736618 76737299_76737362 76737403_76737408 76737442_76737468 76737539_76737546 76737687_76737691 76737717_76737720 76737778_76737780 76737865_76737872 76737918_76737975 76738245_76738258 76738284_76738290 76738333_76738381 76738447_76738489 76743763_76743766 76743809_76743813 76743842_76743851 76743981_76743992 76744099_76744100 76744138_76744145 76744192_76744197 76744256_76744264 76744294_76744301 76744998_76745018 76745176_76745181 76759024_76759045 76759132_76759175 76760116_76760168 76760878_76762251 76762282_76762455 76762458_76762904 76762938_76764662 76764705_76764828 76764832_76765714 76766762_76766789 76766842_76766926 76766961_76767075 76767102_76767122 76767308_76767359 76767384_76767433 76767497_76767498 76767578_76767582 76767831_76767835 76767861_76767907 76768989_76769097 76769223_76769224 76769288_76769350 76769403_76769404 76769535_76769542 76769567_76769575 76769693_76769721 76769758_76769772 76769798_76769810 76770224_76770414 76770454_76770560 76770575_76770664 76770689_76770690 76770709_76770735 76770767_76770861 76771379_76771386 76771460_76771567 76771778_76771867 76772066_76772669 76772814_76773341 76774933_76775040 76775127_76775260 76775674_76775750 76776253_76776292 76776317_76776318 76776380_76776517 76778237_76778566 76779826_76780028 76780435_76780538 76783090_76783131 76783209_76783533 76783590_76783655 76785674_76785804 76787316_76787347 76787408_76787467 76788649_76788667 76788718_76788720 76788774_76788834 76789046_76789065 76789091_76789110 76789159_76789167 76789538_76789541 76789635_76789778 76795852_76795854 76795919_76795931 76795981_76795983 76796074_76796085 76796146_76796177 76796215_76796216 76798334_76798380 76798405_76798414 76798652_76798653 76798724_76798728 76799781_76799840 76799879_76799920 76805557_76805641 76819957_76820381 76827026_76827090 76827916_76827975 76828141_76828284 76833814_76833926 76833930_76834043 76834113_76834330 76835315_76835414 76842318_76842386 76844695_76844752 76846299_76846300 76846424_76846482 76846869_76846934 76847501_76847546 76847762_76848454 76848456_76848757 76849650_76850024 76865376_76865644 76865703_76865706 76867227_76867300 76868439_76868490 76868519_76868988 76869102_76869270 76869336_76869578 76869622_76869668 76869704_76870023 76870098_76870390 76871298_76871690 76874617_76874819 76876171_76876373 76882385_76882474 76882517_76882521 76883187_76883338 76885481_76885503 76885631_76885656 76885735_76885739 76886779_76887105 76887137_76887542 76887549_76888724 76888762_76888767 76888822_76888831 76888870_76888875 76888923_76888927 76888980_76888987 76889037_76889040 76889162_76889451 76890098_76890185 76890369_76890416 76890454_76890465 76890496_76890595 76892118_76892125 76892152_76892263 76892348_76892477 76892877_76892968 76895609_76896703 76897026_76897328 76898146_76898147 76898175_76898230 76900278_76900814 76903066_76903111 76911297_76911299 76912197_76912200 76912271_76912274 76913025_76913026 76913056_76913058 76913331_76913334 76913359_76913398 76913464_76913475 76913863_76913873 76915523_76915717 76915760_76916098 76916212_76916593 76916666_76916776 76916960_76917076 76917289_76917384 76917477_76917548 76917668_76917995 76918262_76918317 76918353_76919654 76919886_76919951 76920131_76920135 76920167_76920459 76920512_76920584 76920648_76920706 76924265_76924430 76924500_76924629 76925009_76925273 76925304_76925502 76925947_76925961 76925968_76926035 76927419_76927469 76928346_76928969 76929087_76929286 76929360_76929491 76929520_76929558 76929592_76929699 76929852_76930147 76935171_76935175 76935287_76935343 76935368_76935376 76936844_76937074 76941193_76941552 76941962_76942065 76942344_76943591 76944107_76944539 76944834_76945460 76945490_76945865 76947057_76948311 76948393_76948696 76954605_76955500 76955619_76955833 76958442_76958517 76959541_76960316 76960344_76960375 76961444_76961500 76962278_76962299 76962368_76962406 76962535_76962887 76964065_76964070 76965284_76965285 76966891_76966893 76967657_76967658 76968427_76968428 76968683_76968687 76968783_76969781 76969797_76969961 76970284_76970395 76970480_76970609 76971009_76971100 76971731_76971836 76972034_76972140 76974462_76974818 76975746_76975747 76975775_76975830 76976233_76976292 76976791_76976831 76977756_76978153 76978919_76978987 76980604_76980611 76980915_76980916 76981046_76981047 76981169_76981176 76981277_76981325 76981412_76981417 76981469_76981555 76982302_76982311 76982427_76982432 76982546_76982548 76982702_76982703 76982734_76982738 76982835_76982845 76982904_76982909 76983129_76983135 76983258_76983260 76983389_76983393 76983489_76983490 76983536_76983543 76983972_76983986 76984032_76984034 76984177_76984189 76984322_76984327 76984531_76984533 76984560_76984562 76985047_76985050 76985198_76985269 76985312_76985313 76985977_76986039 76986069_76986132 76986157_76986170 76988685_76988686 76988734_76988739 76989119_76989120 76989147_76989150 76989448_76989453 76989494_76989570 76989679_76989686 76989735_76989738 76989773_76989776 76989801_76989803 76992583_76992624 77004146_77004168 77004193_77004240 77004274_77004296 77004322_77004325 77007020_77007065 77009015_77009069 77009580_77009621 77011228_77011279 77011471_77011546 77020074_77020462 77020706_77023320 77023348_77023379 77024346_77024367 77024407_77024415 77024446_77024545 77026186_77026193 77026220_77029758 77029817_77029943 77029945_77030004 77030261_77030308 77030917_77030928 77030999_77031060 77033413_77033772 77034182_77034285 77037067_77037693 77037723_77038096 77039231_77039315 77039415_77039501 77039820_77040100 77040444_77040506 77041077_77041364 77042027_77042241 77042634_77042799 77046748_77046880 77051260_77051309 77053713_77053881 77078658_77078716 77078744_77078921 77078955_77078966 77079854_77079910 77089352_77089474 77089687_77089847 77089875_77089911 77091147_77091148 77091219_77091359 77091403_77091419 77091447_77091491 77091520_77091523 77091558_77091560 77091593_77091608 77095272_77095349 77096146_77096557 77096592_77096697 77099728_77100084 77100121_77100310 77114067_77114176 77114556_77114614 77114865_77114957 77119079_77119170 77119281_77119375 77119532_77119627 77119747_77119892 77120049_77120551 77121118_77121832 77121843_77122212 77122215_77122667 77122740_77124000 77124161_77124399 77124483_77124497 77124542_77124555 77124646_77124704 77124825_77125500 77126420_77126986 77127500_77127653 77127679_77127693 77127902_77128061 77128145_77128205 77128241_77128623 77128782_77128822 77128923_77129015 77129283_77129451 77130253_77130663 77130698_77131199 77131289_77131482 77131493_77131727 77131729_77131970 77132024_77133663 77133837_77135609 77135611_77136234 77136317_77136955 77137150_77137187 77137912_77138115 77143028_77143070 77153883_77154205 77154231_77154273 77154302_77154728 77154753_77154998 77155030_77155075 77155142_77155210 77155240_77155265 77162020_77162171 77164301_77164315 77164402_77164405 77164459_77164481 77164506_77164548 77164573_77164580 77208541_77208578 77209018_77209084 77209185_77209186 77210288_77211747 77211782_77212217 77214613_77215002 77220586_77220828 77220829_77220831 77220860_77221194 77221220_77221278 77221312_77221394 77221443_77221752 77221779_77221805 77221907_77222014 77222036_77222086 77222097_77222158 77222188_77222302 77222336_77222370 77223407_77225071 77225340_77225614 77225636_77225758 77225763_77226516 77226651_77227945 77228059_77228933 77228934_77229508 77229683_77230341 77231012_77231148 77231159_77231235 77231254_77232097 77232098_77232310 77232323_77233527 77233562_77233825 77233827_77234054 77234170_77234412 77234482_77235531 77236362_77236408 77236873_77237013 77237077_77237130 77237709_77237740 77237768_77237769 77237860_77238517 77238522_77238568 77248729_77249345 77249375_77249560 77249562_77249873 77250265_77250422 77250572_77251593 77274299_77274351 77285689_77285754 77287031_77287098 77288240_77288241 77288329_77288330 77288368_77288383 77288408_77288415 77288440_77288443 77288475_77288476 77288602_77288646 77288734_77288735 77289753_77289809 77294353_77294428 77294459_77294534 77294737_77294802 77294968_77295081 77295295_77295505 77295890_77296043 77301396_77301458 77301669_77301880 77301907_77301949 77303151_77303366 77313408_77313463 77315004_77315176 77315201_77315213 77315586_77315589 77315619_77315733 77315785_77315786 77329271_77329345 77339626_77339988 77341002_77341368 77341529_77343149 77343185_77345016 77345423_77345711 77345745_77346044 77346304_77346308 77346847_77347027 77347077_77347161 77347367_77347456 77347636_77348522 77348536_77348758 77348797_77348834 77348975_77349052 77349355_77349951 77350036_77350131 77350231_77350656 77363084_77363182 77363604_77363665 77363672_77363722 77369753_77369821 77369841_77370036 77370580_77370861 77371429_77371478 77372273_77373146 77373626_77374733 77374837_77375235 77384530_77385547 77390118_77390248 77401888_77402303 77413498_77420204 77420234_77421228 77421244_77421818 77421843_77422074 77422208_77422411 77429386_77429466 77429826_77429900 77429930_77430027 77435697_77435794 77440498_77440555 77440585_77440903 77440917_77441450 77441602_77441687 77441818_77442123 77442150_77442730 77443423_77443480 77443533_77443849 77443881_77443886 77444319_77444343 77444398_77444526 77444715_77444775 77446616_77448548 77448694_77449412 77449546_77449623 77449706_77449855 77449910_77450789 77450812_77451262 77451282_77451403 77451499_77451638 77470597_77470602 77470755_77470756 77471163_77471164 77471245_77471247 77471272_77471278 77471313_77471314 77471362_77471364 77471574_77471602 77488852_77488956 77489343_77489570 77489572_77490209 77490230_77492427 77492452_77492639 77492654_77494319 77494420_77494713 77494747_77495069 77495776_77495873 77495890_77495897 77496128_77496211 77496958_77496960 77537258_77537332 77537518_77537588 77538968_77539029 77539927_77540011 77542490_77542558 77544662_77544755 77547566_77547631 77548684_77548775 77552044_77552145 77552174_77552216 77552771_77552846 77552871_77553258 77553285_77553356 77553568_77553722 77553747_77553958 77554036_77554196 77554225_77554299 77554328_77554483 77554521_77554558 77554597_77554602 77556543_77556602 77557622_77557780 77557817_77558029 77558033_77558098 77560951_77561098 77564109_77564272 77564292_77564424 77564483_77564494 77564665_77564755 77569663_77569791 77570199_77570278 77570420_77570655 77570821_77571551 77596159_77596242 77597862_77598024 77598169_77598276 77598411_77598414 77598428_77598477 77598707_77598853 77599366_77599411 77600440_77600447 77600468_77600550 77601066_77603205 77603661_77603934 77608101_77608176 77674121_77674158 77674185_77674199 77674276_77674284 77674310_77674333 77693262_77693371 77693437_77693648 77693666_77693871 77693939_77694097 77701710_77701777 77701816_77701874 77720805_77721233 77722189_77722389 77732832_77735469 77735471_77735783 77735921_77735968 77735972_77737583 77737772_77737894 77738190_77738233 77738435_77738479 77738510_77738613 77740029_77741014 77742849_77743183 77744188_77744281 77752298_77752354 77753818_77756881 77757119_77757295 77757403_77757718 77757719_77757935 77757946_77758007 77758233_77758304 77758305_77758431 77758465_77758672 77758702_77758765 77758791_77758846 77758857_77759496 77759913_77760676 77762001_77763128 77763152_77763232 77769342_77769388 77799986_77800447 77804272_77804339 77805161_77805191 77805216_77805256 77805298_77805301 77809762_77810069 77810999_77811571 77811648_77811887 77822598_77822678 77822862_77823016 77828122_77828131 77828244_77828315 77833516_77833634 77843552_77843605 77845880_77846227 77846911_77847045 77847073_77847292 77861721_77862039 77863219_77863359 77863539_77863593 77863610_77863716 77863779_77863938 77863959_77864074 77869143_77869448 77869706_77870032 77875114_77875386 77877545_77877817 77878134_77878446 77886052_77886185 77887983_77888070 77888298_77888627 77891992_77892201 77892341_77892446 77892510_77892803 77898034_77898375 77906184_77906255 77906433_77906522 77906576_77906885 77915040_77915220 77915246_77915409 77915562_77916159 77916234_77916306 77916966_77917023 77929184_77930338 77930538_77930575 77930855_77931246 77931885_77932341 77932365_77932486 77932852_77932918 77934401_77935553 77936015_77936659 77936882_77937166 77937269_77937363 77937830_77937864 77938002_77938163 77938791_77938864 77939664_77939743 77939776_77939901 77939935_77940292 77940375_77940515 77941171_77941320 77941380_77941497 77941701_77941790 77941870_77942247 77942281_77942319 77942653_77942721 77942758_77942788 77943333_77943549 77943909_77943979 77963314_77963333 77963380_77963506 77963557_77963694 77963727_77963749 77963774_77963860 77963885_77963902 77977967_77978254 77978263_77979069 77980553_77981351 77981394_77981522 77984786_77984857 77984902_77984913 78005773_78006095 78006158_78006223 78006368_78006369 78006378_78006419 78006481_78006677 78010985_78011349 78011822_78011889 78020490_78020678 78023102_78023951 78029492_78030228 78031536_78031981 78032071_78033147 78035811_78035823 78035850_78035931 78035957_78035960 78035985_78036104 78036211_78036299 78036320_78036536 78036544_78036695 78036728_78036788 78041749_78042019 78047272_78047476 78047511_78047624 78047724_78049117 78049228_78049333 78049423_78049888 78050136_78050344 78050554_78050650 78050858_78051178 78051424_78052787 78052803_78053280 78053283_78054139 78056978_78057903 78058301_78058394 78058411_78058421 78059166_78059964 78060935_78061681 78061718_78061785 78061858_78062180 78063076_78063083 78063109_78063110 78063141_78063189 78063233_78063240 78077422_78077914 78079268_78079695 78082163_78082264 78082855_78084514 78084749_78084878 78087025_78087266 78122437_78122825 78126525_78126586 78126594_78126684 78131154_78131162 78131582_78131583 78131608_78134111 78134673_78134688 78134716_78135333 78135617_78135734 78135892_78135997 78136021_78136189 78136486_78136613 78136640_78137841 78138003_78138008 78141478_78141690 78156361_78156772 78157439_78157628 78161478_78161693 78165575_78165650 78167030_78167171 78174199_78174498 78174677_78174760 78175277_78175340 78180926_78180931 78180979_78180982 78181016_78181094 78181142_78181143 78185941_78185989 78186302_78186378 78186423_78186519 78186602_78186706 78186726_78186868 78186898_78186986 78186994_78187126 78187399_78187559 78187575_78187889 78188174_78188291 78188351_78188836 78188851_78189057 78189192_78189286 78189711_78189732 78189762_78189880 78189964_78190280 78194772_78194906 78200380_78200447 78201212_78201259 78202144_78202201 78202259_78202307 78202436_78202503 78203172_78203421 78203587_78203709 78203921_78203946 78203960_78204027 78204521_78204635 78204684_78204699 78204704_78204765 78205095_78205295 78205307_78205379 78207147_78207148 78207194_78207230 78211167_78211223 78213069_78214646 78228858_78228866 78228898_78228949 78229158_78229256 78230690_78230830 78231407_78231793 78241191_78241413 78241427_78241572 78243453_78245121 78245126_78245643 78245691_78245698 78250581_78250651 78250655_78250862 78251134_78251138 78251236_78251434 78251498_78251645 78251717_78251755 78252139_78253201 78253252_78254916 78255066_78255133 78255184_78255266 78255298_78255463 78261138_78261181 78266587_78266802 78266968_78267055 78267504_78267677 78267716_78267804 78267876_78267907 78267941_78267987 78268070_78268107 78268321_78268459 78270387_78270476 78273343_78273627 78273864_78273953 78273993_78274278 78287229_78288436 78288663_78288809 78296219_78296293 78296311_78296421 78296438_78296726 78296965_78297054 78302957_78303020 78303067_78303394 78303423_78303480 78303623_78303770 78304032_78304257 78309083_78309178 78309268_78309371 78309503_78309578 78317320_78317389 78319014_78319288 78319314_78319473 78319674_78319675 78319689_78319902 78319982_78319987 78322051_78322127 78322415_78322420 78322568_78322587 78322880_78322881 78346692_78346738 78347112_78347123 78347203_78347225 78347250_78347306 78347333_78347495 78348546_78348652 78349478_78349545 78356296_78356400 78356627_78357194 78366158_78366489 78366900_78368088 78368234_78368330 78368529_78368816 78368828_78368869 78368900_78369009 78369050_78370124 78370292_78370381 78370621_78370703 78370784_78370907 78370967_78371220 78371326_78371441 78371518_78371696 78371821_78371982 78372100_78372216 78372277_78372422 78372487_78372600 78372672_78372770 78372898_78372937 78373966_78374310 78374340_78374830 78374938_78375036 78375147_78375430 78378292_78378405 78378831_78378874 78382296_78382961 78383026_78383138 78384230_78384310 78384328_78384418 78392786_78392854 78393202_78393270 78393690_78397368 78401141_78401340 78401407_78402436 78404084_78404085 78404117_78404438 78404637_78404683 78407596_78407722 78407734_78407813 78407837_78407922 78407927_78408052 78409881_78409939 78428512_78429229 78429250_78429571 78429596_78429826 78429836_78430156 78430353_78432707 78432772_78433246 78433415_78433508 78433592_78433786 78445981_78446031 78447234_78447388 78458232_78458313 78458345_78458360 78458390_78458393 78461674_78461759 78461946_78462007 78462191_78462398 78462450_78462628 78462657_78463512 78464609_78464694 78465179_78465840 78465869_78465970 78476538_78476766 78476834_78476907 78476922_78477003 78477133_78477195 78477418_78477486 78477520_78477821 78478237_78478240 78478318_78478489 78478518_78478529 78482825_78482876 78482987_78483432 78484426_78484502 78486260_78486335 78491202_78491892 78492365_78492378 78492412_78492449 78492479_78492544 78494697_78494743 78494761_78495113 78501076_78501252 78501417_78502506 78502647_78502746 78503380_78503762 78504902_78504972 78505014_78505051 78505124_78505211 78505535_78505698 78506115_78506172 78508774_78508827 78516270_78516359 78516366_78516433 78516438_78516484 78533109_78533115 78533142_78533172 78533211_78533215 78553332_78553366 78553392_78553802 78553830_78554184 78554212_78554511 78554592_78554598 78554666_78554807 78554956_78555325 78555391_78555481 78556003_78556802 78564276_78565029 78580190_78580329 78580494_78580559 78587186_78587236 78587384_78587471 78587487_78589053 78589057_78589118 78596149_78596250 78596280_78596334 78596992_78597480 78597488_78597557 78597818_78597885 78598328_78598542 78598588_78598933 78598954_78599156 78599929_78599993 78600042_78600060 78601513_78601625 78601636_78602209 78619488_78619631 78620783_78621191 78622563_78622897 78623656_78623932 78623977_78624255 78627283_78627924 78627970_78628200 78629668_78629889 78630105_78630197 78630281_78630374 78630539_78630660 78631017_78631122 78631371_78631478 78631520_78631999 78632033_78632372 78634586_78634919 78635187_78635269 78635877_78635979 78636504_78636594 78636668_78636811 78642868_78643002 78643156_78643363 78645063_78645249 78645283_78645409 78645449_78645935 78647916_78647931 78648547_78648548 78649673_78649781 78650179_78650198 78650247_78650264 78650508_78650539 78650909_78650912 78652043_78652059 78658196_78658453 78658465_78659216 78666838_78666840 78666906_78666910 78666964_78666967 78667031_78667033 78667082_78667083 78667119_78667120 78667230_78667239 78667265_78667330 78667413_78667427 78679549_78679797 78679888_78681054 78681168_78681292 78681330_78681346 78681805_78682638 78682659_78682935 78683806_78684205 78684238_78684536 78685084_78685652 78688732_78688913 78691616_78691700 78691810_78691862 78707805_78707808 78708663_78708707 78709108_78709122 78709496_78709497 78709565_78709566 78709800_78709802 78717837_78717875 78722360_78722965 78722990_78723020 78723050_78723199 78723298_78723707 78724602_78724736 78724770_78725693 78725884_78726138 78726266_78726480 78727335_78727523 78727524_78727526 78727551_78727678 78727709_78727745 78727773_78727782 78730380_78730437 78730530_78730593 78741616_78742756 78742778_78743221 78743926_78744088 78750563_78750679 78755083_78755090 78755116_78755772 78755849_78755908 78755939_78756187 78756413_78756530 78764133_78764137 78764162_78764251 78768093_78768152 78768183_78768197 78768490_78768533 78768560_78768659 78768668_78768712 78768737_78768995 78769047_78769050 78769083_78769085 78769089_78769180 78769572_78769619 78769653_78769690 78770235_78770236 78770270_78770547 78777617_78777920 78777946_78778166 78778172_78778406 78778653_78780966 78781020_78781078 78781157_78781669 78791273_78791370 78791391_78791743 78791903_78792011 78792145_78792473 78792593_78792771 78792867_78792966 78793119_78793209 78793287_78793461 78793701_78794075 78794309_78794648 78794734_78794859 78794976_78795079 78795188_78795478 78795504_78796273 78796423_78796674 78796734_78796850 78797000_78797232 78797290_78797392 78797489_78797630 78797670_78797874 78797898_78798085 78798164_78798525 78803170_78803282 78803308_78803314 78803600_78803633 78804042_78805321 78805376_78805641 78811555_78811623 78811771_78811976 78812175_78812196 78812221_78812359 78812393_78812406 78812410_78812536 78812563_78812731 78812787_78812842 78812867_78812873 78813779_78816897 78816906_78817058 78817361_78817473 78817629_78817730 78817913_78818230 78818539_78818729 78818996_78819063 78826192_78826362 78873077_78873268 78873271_78874549 78880755_78880874 78880968_78882921 78882945_78883156 78883563_78883685 78898031_78898180 78898777_78898778 78898828_78899327 78899328_78899589 78901001_78901119 78901323_78901393 78901488_78901555 78901631_78901685 78901719_78901780 78901855_78901977 78902042_78902086 78902113_78902181 78902496_78902594 78903025_78903121 78903146_78903290 78903316_78903321 78903359_78903362 78907678_78907970 78909033_78909092 78909247_78909362 78909406_78911251 78913167_78913207 78913505_78913594 78969317_78970088 78979560_78979656 78983059_78983107 78985208_78986560 78986565_78986900 78987312_78990313 78990317_78990622 78990628_78991417 78992458_78992460 78993454_78993842 78994264_78994424 78998167_78999271 78999276_78999611 79000339_79000561 79000605_79001096 79001360_79002579 79002583_79002888 79002927_79003027 79003208_79003672 79005715_79006103 79006524_79006684 79022423_79022578 79023352_79023437 79023476_79023734 79023744_79024023 79024056_79024395 79025042_79025135 79025195_79025279 79025315_79025420 79025471_79025606 79025737_79025824 79025968_79026275 79026341_79026763 79026890_79027274 79027289_79027606 79027758_79027955 79027962_79028226 79028296_79028411 79029223_79029305 79030808_79030932 79030959_79030992 79031079_79031289 79032795_79033091 79033135_79033315 79033439_79033598 79034075_79034167 79034382_79034529 79035001_79035119 79035338_79035447 79035677_79035758 79036061_79036071 79036127_79036175 79036407_79036578 79036686_79036829 79036877_79036959 79037144_79037256 79037312_79037436 79037481_79037765 79037831_79037912 79037965_79038200 79038318_79038394 79038496_79038589 79038654_79038691 79038849_79038932 79039010_79039142 79039234_79039450 79039501_79039736 79041287_79041581 79041596_79041747 79041768_79042456 79042533_79043235 79043603_79043836 79043883_79044296 79044326_79044423 79044663_79044818 79044871_79045109 79045152_79045554 79045613_79045703 79045757_79045767 79046403_79046781 79048662_79048772 79056090_79056390 79057357_79057465 79057563_79057793 79058275_79058410 79063339_79063905 79063921_79064570 79064607_79065092 79065321_79065354 79065379_79065395 79065553_79065597 79076064_79076208 79081151_79081351 79084284_79084678 79084741_79084904 79084942_79084989 79084999_79085419 79092861_79092939 79107091_79107162 79127506_79127573 79158512_79158540 79169809_79169929 79208369_79208445 79208470_79208472 79209195_79209207 79209264_79209270 79209311_79209398 79244875_79245373 79249096_79249913 79280227_79280349 79282042_79282173 79283849_79283901 79283913_79284232 79296114_79296202 79296610_79296617 79296643_79296828 79297466_79297596 79297913_79297980 79300289_79300414 79304614_79304717 79307497_79307765 79309366_79309381 79309415_79309457 79309495_79309760 79312545_79312602 79318778_79318907 79318909_79320599 79321034_79321153 79321488_79321578 79321813_79322091 79325090_79325211 79327872_79327992 79330952_79331048 79335147_79335203 79337812_79337939 79338068_79338338 79338690_79338763 79338923_79339322 79340288_79340517 79340569_79340971 79341072_79341218 79341316_79341423 79341448_79341573 79341644_79341763 79341970_79342032 79342192_79343035 79343385_79343582 79343652_79343773 79344137_79344282 79344990_79345313 79345403_79346137 79346883_79346934 79348750_79348803 79348868_79348928 79350978_79351038 79351178_79351320 79351480_79351554 79351582_79351635 79358564_79358672 79358675_79358777 79359059_79359097 79365402_79365403 79365450_79365466 79365519_79365522 79365656_79365660 79365725_79365768 79365945_79366100 79367385_79367818 79367964_79368156 79368181_79368223 79371722_79372128 79372344_79372388 79373191_79373230 79374110_79374180 79374814_79374845 79374976_79374981 79375030_79375040 79375379_79375384 79375455_79375551 79376322_79376425 79376627_79376705 79376888_79376976 79377560_79377648 79378266_79378610 79378736_79378942 79379149_79379347 79385721_79385811 79393434_79393501 79393528_79393529 79393596_79393884 79394416_79394590 79396329_79396401 79396824_79396938 79397006_79397105 79397343_79397458 79397672_79397796 79397921_79398051 79398180_79398483 79399369_79399507 79399627_79399688 79399735_79400065 79402537_79402818 79403767_79403873 79412451_79412490 79412825_79412831 79413059_79413067 79413104_79413109 79413209_79413226 79413259_79413265 79413310_79413322 79419476_79419554 79419649_79420482 79424195_79424798 79424810_79424859 79424881_79424980 79425051_79425563 79426157_79426202 79426235_79426276 79426848_79426932 79427115_79427217 79427413_79427505 79428235_79428340 79428992_79429077 79435138_79435546 79439039_79439096 79439124_79439126 79439252_79439259 79439302_79439325 79439431_79439448 79439476_79439477 79439555_79439561 79439587_79439648 79439674_79439759 79440855_79441732 79443977_79444444 79444488_79444610 79445697_79445757 79445783_79445813 79448377_79448378 79448406_79448468 79448931_79449012 79464938_79464995 79465025_79465178 79472080_79472121 79477016_79477059 79511146_79511287 79511614_79512000 79512318_79512976 79513480_79513968 79517184_79517678 79517967_79518010 79518058_79518060 79518132_79518262 79518354_79518375 79518421_79518473 79521200_79521245 79521357_79521358 79522127_79522137 79526415_79526598 79539493_79539581 79539606_79539614 79540118_79540275 79540304_79540808 79540833_79540839 79541142_79541416 79541991_79541996 79542021_79542199 79542697_79542702 79542732_79542814 79567013_79567086 79593840_79593904 79611639_79612004 79615930_79616006 79616028_79616139 79616407_79616825 79616838_79617367 79617503_79617641 79621246_79621625 79621639_79621899 79622828_79623311 79623460_79623502 79623912_79624002 79624149_79624637 79624697_79624780 79624897_79624997 79625592_79625787 79625798_79626315 79626342_79626499 79626565_79626884 79626924_79627747 79628148_79630154 79630275_79630330 79630522_79631030 79631072_79631155 79642486_79642721 79642788_79642878 79648701_79648980 79651113_79651316 79653213_79653743 79665127_79665366 79666286_79666368 79666857_79668257 79668270_79668570 79668588_79668667 79668901_79669020 79670465_79670602 79672515_79672592 79673894_79674168 79678412_79678544 79681047_79681114 79681507_79681560 79684162_79684166 79684198_79684252 79687326_79687376 79687430_79687431 79687484_79687494 79687561_79687567 79687691_79687706 79687741_79687742 79687781_79687788 79687813_79687814 79687864_79687879 79687919_79687923 79687948_79687950 79688053_79688057 79695744_79696062 79696105_79696202 79699298_79699319 79699350_79699531 79699879_79700013 79701137_79701373 79701729_79701818 79701842_79702400 79702425_79702452 79702536_79702709 79702762_79704840 79704936_79704940 79704955_79704963 79705147_79705438 79705642_79706538 79706630_79706970 79706992_79707035 79707511_79707563 79707583_79707614 79708250_79708348 79709542_79710365 79710403_79710702 79710787_79711003 79711049_79711231 79711330_79711502 79712425_79712854 79712963_79713076 79713266_79713356 79713491_79713580 79713678_79713934 79713976_79714068 79714241_79714314 79714675_79716960 79716968_79717039 79717248_79717321 79717341_79717418 79754422_79754436 79754478_79754503 79754536_79754602 79754665_79754668 79754697_79754714 79825334_79825338 79825520_79825561 79835037_79835048 79835128_79835138 79835175_79835176 79835204_79835240 79835278_79835335 79835380_79835406 79835431_79835432 79835760_79835808 79835904_79835917 79835957_79835989 79836219_79836267 79836336_79836339 79836924_79836948 79837025_79837040 79837071_79837072 79837170_79837182 79837256_79837257 79837346_79837349 79837393_79837448 79837486_79837531 79837844_79837848 79837974_79838018 79838078_79838084 79839319_79839463 79840373_79840505 79840813_79841038 79843748_79845146 79845217_79845380 79845463_79845538 79845920_79845959 79846021_79846036 79846070_79846115 79847717_79847825 79848313_79848704 79853626_79853634 79854181_79854184 79854255_79854256 79854548_79854552 79854605_79854614 79854680_79854683 79854718_79854722 79854755_79854758 79854815_79854820 79854991_79854994 79855545_79855546 79855997_79856011 79856244_79856253 79856325_79856330 79856506_79856511 79856690_79856712 79856873_79856874 79869274_79869459 79869733_79869745 79869770_79869891 79870431_79870465 79870529_79870694 79872046_79872584 79872677_79872889 79877434_79877436 79877481_79877485 79877591_79877873 79878001_79878065 79878532_79878604 79879179_79879273 79879453_79879560 79879756_79879839 79880609_79880722 79880796_79881033 79881069_79881174 79881285_79881329 79881618_79882259 79882291_79882322 79882348_79882411 79887500_79887572 79891090_79891173 79891611_79891648 79891674_79891795 79893261_79893310 79893478_79893704 79893733_79893921 79893976_79893981 79896741_79896920 79897849_79897914 79897954_79898109 79898154_79898251 79912103_79912341 79912521_79912627 79912715_79912870 79912992_79913074 79913265_79913410 79913621_79914320 79914581_79914811 79915042_79915395 79915605_79915833 79915989_79916081 79916168_79916536 79916666_79916733 79916757_79917055 79917127_79917162 79917173_79917222 79917229_79920600 79920607_79920711 79920717_79920955 79920958_79921614 79921796_79921855 79922454_79922555 79922966_79923654 79923664_79923745 79923823_79923960 79924013_79924016 79924084_79924444 79924573_79924802 79924986_79925055 79929471_79929540 79930971_79931023 79931203_79931272 79936313_79936753 79944882_79945663 79948394_79948584 79949087_79949711 79950957_79951009 79951068_79951249 79951260_79951367 79951394_79951483 79951546_79952342 79952356_79952693 79952700_79953181 79953198_79953302 79953708_79953988 79955180_79955184 79955377_79956732 79957302_79957303 79957422_79957425 79957475_79957477 79957529_79957535 79957624_79957626 79957707_79957724 79961030_79961038 79961081_79961082 79961259_79961542 79961759_79962265 79962266_79962461 79962471_79962981 79963445_79963498 79971313_79971437 79976132_79976140 79976172_79976944 79977153_79977467 79977749_79977860 79977899_79978315 79978425_79978780 79978781_79979277 79979453_79979514 79979779_79980056 79980270_79980621 79980627_79981438 79981445_79981616 79982090_79982151 79982230_79982439 79982844_79982885 79984860_79984916 79984930_79984959 79985126_79985186 79985205_79986313 79986316_79986449 79986647_79986655 79986703_79987440 79987483_79987586 80004378_80004457 80004460_80004577 80007531_80007601 80011294_80011308 80011347_80011378 80011974_80012014 80012231_80012304 80012384_80012460 80012567_80012568 80012608_80012614 80013464_80013509 80013524_80013733 80013783_80014397 80014451_80014746 80014863_80015063 80015139_80015454 80015635_80015799 80015802_80015892 80016856_80016925 80018492_80018494 80018532_80018536 80018571_80018591 80018620_80018629 80018690_80018712 80018787_80018873 80018939_80018973 80019456_80019496 80019534_80019539 80019757_80020103 80020168_80020381 80035237_80035286 80064214_80064271 80064296_80064378 80064432_80064442 80064469_80064476 80064519_80064533 80073968_80074078 80074187_80074409 80075578_80075625 80079553_80079608 80080469_80080590 80081007_80081009 80081087_80081935 80082168_80082760 80089622_80089677 80089748_80089870 80090707_80090803 80091256_80091759 80091905_80092165 80092351_80092425 80092563_80092629 80092868_80093043 80093044_80093677 80097903_80097946 80098103_80098106 80099022_80099024 80099150_80102096 80103063_80103113 80103232_80103827 80104262_80104324 80104542_80104925 80104958_80105022 80106256_80106303 80106371_80106508 80107380_80107608 80107697_80107817 80112057_80112342 80112747_80113119 80113122_80113182 80113320_80113681 80114788_80114903 80116044_80116139 80116439_80116712 80117927_80117973 80118085_80118283 80118410_80118471 80119785_80120067 80120726_80120796 80121792_80121874 80121922_80121946 80122140_80122241 80122663_80122711 80122742_80122752 80128112_80128163 80128631_80129383 80135320_80135328 80135639_80135640 80135763_80135768 80135867_80135868 80135967_80135987 80136141_80136167 80136290_80136292 80136574_80136593 80136702_80136704 80136906_80140683 80146840_80146979 80149634_80149635 80149713_80149753 80149802_80149878 80150013_80150116 80150224_80150257 80150303_80150359 80151979_80152172 80154558_80154859 80163076_80163293 80163321_80163538 80167250_80167390 80167821_80167875 80168309_80168404 80168439_80168458 80168468_80168961 80170723_80170850 80172357_80172696 80172743_80172854 80172991_80173428 80173479_80173517 80175196_80175258 80178112_80178236 80184806_80184866 80186853_80186854 80186880_80187142 80187193_80189599 80189606_80189720 80189760_80190343 80190366_80191363 80191436_80191862 80191864_80192015 80194302_80194368 80194720_80194810 80196756_80196757 80196822_80196823 80196885_80196948 80200271_80200325 80200356_80200559 80200866_80201099 80201393_80201538 80201797_80201945 80202068_80202294 80202721_80202813 80202838_80202866 80203057_80203193 80203306_80203395 80203525_80203641 80203650_80203725 80203764_80204167 80204457_80204531 80204771_80205000 80205036_80205080 80205105_80205314 80207685_80207686 80207715_80207786 80207883_80207951 80207988_80207990 80208150_80208195 80209232_80209272 80209913_80209982 80210817_80210872 80211044_80211045 80213725_80213801 80213826_80213895 80215566_80215687 80215712_80215722 80215841_80215884 80220955_80220970 80220996_80221000 80221040_80221042 80221131_80221187 80221212_80221214 80221237_80221253 80221282_80221300 80221330_80221350 80229256_80229348 80229600_80229616 80229642_80229690 80229766_80229844 80230023_80230376 80230471_80231158 80231287_80231540 80232495_80232695 80232746_80232834 80233584_80233617 80233649_80233651 80233706_80233715 80234051_80234115 80234379_80234380 80234409_80234481 80236142_80236252 80240365_80240375 80240670_80240737 80242042_80242098 80242246_80242319 80242445_80242489 80242514_80242516 80242543_80242578 80242617_80242639 80246044_80246095 80246432_80246481 80246522_80246534 80246559_80246662 80247786_80247826 80248033_80248164 80248177_80248251 80248740_80249342 80249386_80249529 80254964_80255630 80255649_80255817 80255828_80255936 80255981_80256156 80256264_80256559 80256853_80256920 80256982_80257048 80257129_80257595 80257607_80257990 80260688_80261124 80262303_80262389 80262756_80262934 80263037_80263362 80263482_80263483 80263529_80263877 80265924_80266186 80266232_80266249 80266275_80266276 80266336_80266494 80266540_80266555 80266978_80267118 80271093_80271179 80271216_80271271 80271531_80271844 80271932_80273848 80275739_80275742 80275821_80275844 80275870_80275876 80275901_80275942 80275967_80275971 80282957_80283523 80287785_80287872 80289067_80289169 80292437_80292533 80294467_80294554 80294755_80294766 80294792_80294892 80295854_80295855 80295881_80295937 80297232_80297412 80297709_80297890 80299290_80299461 80299503_80299586 80300545_80300706 80300824_80300932 80301058_80301135 80303026_80303092 80303839_80303847 80303884_80303930 80303964_80303984 80304056_80304099 80304189_80304220 80304261_80304297 80304329_80304433 80304555_80304641 80304675_80304696 80304858_80304863 80304905_80305041 80305067_80305144 80305493_80306400 80307378_80307444 80308149_80308247 80308344_80308414 80308759_80308868 80312467_80312468 80312566_80312568 80312738_80312739 80312842_80312844 80312930_80313056 80313359_80313394 80313854_80313872 80313962_80314039 80314346_80314349 80314558_80314608 80314804_80315089 80315115_80315219 80316068_80316131 80316165_80316176 80316204_80316256 80316292_80316298 80316338_80316408 80317804_80317940 80318051_80318125 80318298_80318326 80318736_80318798 80318823_80318824 80319018_80319066 80319107_80319111 80319136_80319234 80319458_80319506 80319615_80320280 80320678_80321354 80321479_80321921 80321947_80321949 80326853_80326857 80326896_80327407 80327707_80327776 80327869_80327906 80328287_80328333 80329045_80329158 80329385_80329582 80329603_80329662 80329860_80330015 80330613_80330618 80330676_80330738 80330783_80330787 80330816_80330990 80331018_80331045 80331079_80331083 80331130_80331183 80331209_80331229 80331293_80331371 80331405_80331421 80331463_80331520 80331735_80331849 80335364_80335462 80335523_80335690 80336172_80336224 80336430_80336624 80337707_80337983 80338465_80338565 80339560_80339651 80339919_80339920 80339947_80339949 80339982_80341039 80341198_80341871 80342005_80342432 80346470_80346472 80346534_80346591 80346854_80346941 80347457_80347523 80350918_80350920 80350982_80351134 80351325_80351382 80351905_80351971 80355368_80355370 80355432_80355584 80355775_80355832 80356269_80356312 80356338_80356421 80359817_80359819 80359881_80360033 80360223_80360280 80360717_80360760 80360786_80360869 80367693_80368037 80368678_80368936 80369106_80369137 80369178_80369182 80369221_80369233 80369258_80369391 80369416_80369559 80369584_80369588 80369624_80369638 80369664_80369701 80369753_80369822 80369884_80369887 80369921_80369925 80369972_80370025 80370051_80370071 80370107_80370213 80370247_80370370 80370413_80370433 80370565_80370645 80370792_80370859 80373962_80374063 80374070_80374193 80376681_80376737 80376767_80376768 80376798_80376799 80381075_80381175 80385580_80385851 80386059_80386203 80387647_80387802 80387855_80387935 80388765_80388822 80388998_80389103 80390201_80390447 80390472_80390508 80390538_80390559 80390585_80390627 80390738_80390823 80392302_80392304 80392344_80392420 80392478_80392784 80393184_80393363 80393388_80393519 80393580_80393625 80393754_80393861 80394250_80394544 80394575_80394627 80397168_80397201 80404875_80405010 80405043_80405049 80405910_80406184 80406345_80406446 80406621_80406818 80409724_80409825 80409829_80409959 80411938_80412008 80415220_80415397 80415433_80415476 80415510_80415585 80415701_80415707 80415764_80415845 80416005_80416072 80419896_80420130 80420437_80420501 80425342_80425456 80426606_80426783 80426818_80426862 80426896_80426970 80427062_80427072 80427097_80427112 80427149_80427273 80427390_80427457 80431349_80431458 80438992_80439167 80439532_80439605 80439773_80439840 80454744_80454792 80458005_80458045 80458408_80458469 80458581_80458645 80459842_80460869 80462114_80462227 80462475_80462516 80462612_80462792 80463088_80463135 80463142_80463269 80463429_80463639 80463648_80464428 80464642_80464711 80464750_80466429 80466526_80466596 80466941_80467030 80467051_80467060 80467130_80467133 80467830_80467913 80468052_80468072 80468088_80468183 80468330_80468366 80468691_80469037 80469099_80469328 80474190_80474268 80474441_80474831 80474848_80474970 80478498_80478576 80478598_80478931 80478970_80479011 80479014_80479097 80479186_80479270 80479296_80479413 80479574_80479617 80479659_80479675 80480703_80480705 80480741_80480743 80480877_80480920 80481593_80481699 80482516_80483031 80483052_80483183 80485898_80486163 80488177_80488331 80490449_80490714 80492738_80492896 80499981_80499984 80500137_80500138 80500377_80500435 80500692_80500693 80500829_80500863 80501632_80501633 80501803_80501806 80521887_80522088 80531585_80531638 80536261_80536314 80540938_80540991 80543732_80543776 80543823_80543835 80548082_80548218 80548548_80548738 80548829_80548870 80549013_80549125 80549333_80549412 80549458_80549576 80549604_80551092 80551180_80551278 80551346_80551539 80551609_80552221 80552257_80552378 80552449_80552957 80553069_80554606 80557094_80557285 80561329_80561398 80563585_80563605 80563647_80563658 80563752_80563778 80563997_80564804 80565128_80565787 80565851_80566248 80566385_80566817 80566839_80568323 80568499_80569091 80569478_80569569 80569728_80569832 80569984_80570096 80570307_80571571 80571664_80571819 80571987_80571993 80572018_80572089 80572655_80572703 80572757_80572760 80572804_80572811 80572827_80572828 80572876_80572888 80572923_80572974 80573245_80573288 80574125_80574138 80574650_80574693 80577662_80577720 80579092_80579201 80579231_80579468 80579493_80580206 80580255_80580516 80580542_80580559 80581371_80581380 80581418_80581419 80581688_80581694 80581807_80581810 80581851_80581856 80581904_80581912 80581973_80581976 80582213_80582215 80582269_80582270 80582313_80582338 80582363_80582394 80587811_80588004 80588370_80589410 80589700_80589944 80590182_80590619 80590620_80590624 80590649_80592186 80593192_80593320 80593324_80593449 80593656_80594019 80597965_80598075 80599085_80599183 80600620_80600665 80604388_80604477 80610622_80610851 80619849_80619894 80619909_80619956 80619974_80620069 80620900_80621565 80621587_80621812 80622303_80622982 80622992_80623178 80623199_80623293 80623609_80624174 80628089_80628847 80629351_80629402 80636705_80636773 80647458_80647495 80647740_80647793 80647850_80647893 80648068_80648151 80649048_80649093 80649242_80649285 80650488_80650522 80650583_80650657 80650911_80650998 80651035_80651054 80651079_80651106 80651168_80651170 80651198_80651202 80651269_80651319 80651403_80651591 80651619_80651629 80651647_80651665 80651726_80651826 80651860_80651870 80651978_80652131 80652157_80652291 80652649_80652985 80656612_80657360 80657450_80657773 80657776_80658300 80658340_80658447 80662325_80664091 80664509_80664555 80664590_80664649 80665360_80665425 80665480_80665576 80665645_80666910 80672115_80672224 80672226_80673297 80673361_80673462 80673558_80674406 80675960_80676004 80676066_80676124 80689122_80690172 80690230_80690371 80690752_80690855 80690953_80690995 80695855_80695899 80695917_80696142 80696270_80696351 80696617_80696753 80698280_80698391 80726893_80727161 80756517_80756581 80756690_80756991 80757002_80757069 80757326_80757549 80757564_80757671 80763071_80763119 80765060_80765153 80765936_80765989 80771327_80771464 80771720_80771828 80771858_80771877 80785496_80785504 80785678_80785683 80785768_80785773 80785832_80785833 80786041_80786042 80786183_80786185 80786294_80786302 80786335_80786381 80786392_80787479 80788772_80789109 80793473_80793696 80793822_80793874 80793883_80794105 80794151_80794257 80794310_80794396 80794453_80794551 80802129_80802131 80802188_80802236 80802863_80802984 80803215_80803318 80803544_80803690 80803787_80803890 80805379_80805441 80805471_80805521 80806864_80806895 80806979_80807394 80807423_80807668 80810577_80811378 80822248_80822361 80822506_80822578 80822715_80822839 80822924_80822991 80823052_80823137 80828977_80829199 80829447_80829490 80836366_80836448 80836568_80836919 80836962_80837122 80857910_80858009 80858153_80858332 80858493_80858535 80858536_80858942 80858943_80859278 80863713_80863774 80864122_80864257 80864398_80865490 80865559_80865664 80866387_80866505 80867880_80867970 80868211_80869423 80869428_80869532 80869586_80869831 80870115_80870116 80870143_80870321 80870389_80870451 80882105_80882410 80894494_80894707 80894744_80895020 80895455_80895549 80901209_80901872 80901878_80902060 80902075_80902205 80908083_80908284 80908585_80908651 80909173_80909406 80909437_80909493 80909946_80910402 80919995_80920005 80920093_80920131 80923319_80923362 80923387_80923392 80947742_80948063 80948610_80951343 80951578_80955378 80955482_80956109 80956325_80956409 80959260_80959663 80959690_80959712 80959739_80959872 80959931_80960502 80963134_80964048 80964468_80964597 80964598_80965235 80965425_80965664 80965680_80965884 80965921_80965984 80983814_80983822 80983863_80983874 80983941_80983943 80983984_80983996 80984028_80984030 80984058_80984072 80984107_80984921 80984978_80985099 80988149_80988937 80989039_80989409 80989480_80989482 80989496_80989733 80989785_80989787 80989894_80989979 80990292_80991088 80991110_80991230 80991259_80991384 80991456_80992113 80998921_80998968 81022683_81022745 81035671_81035758 81039392_81039416 81039441_81039565 81040736_81040891 81045203_81045299 81048407_81048567 81056309_81056314 81056339_81056480 81057651_81057659 81058935_81058940 81059180_81059191 81059313_81059340 81059574_81059575 81059601_81059607 81059647_81059653 81059696_81059697 81059753_81059757 81059798_81059803 81059911_81059914 81059965_81059975 81062904_81062905 81064420_81064450 81064682_81064684 81069757_81070440 81070485_81070666 81070679_81070950 81071025_81071143 81071315_81071407 81071427_81071488 81071580_81071679 81071834_81071964 81072120_81072229 81082879_81082950 81085052_81085184 81085262_81085534 81085698_81085700 81086097_81086103 81094168_81094316 81094347_81094442 81094460_81094668 81096086_81097226 81097694_81097872 81098157_81098531 81098660_81099249 81100152_81100713 81101219_81101220 81101355_81101447 81101698_81101788 81101840_81101913 81101933_81101985 81102272_81102357 81102519_81102638 81103123_81103205 81103274_81103315 81103591_81103669 81103741_81103886 81104060_81104079 81104148_81104172 81104391_81104408 81104480_81104603 81104675_81104787 81104859_81104952 81105096_81105207 81105279_81105346 81105357_81105399 81105471_81105585 81105742_81105835 81106010_81106278 81106279_81106683 81106852_81106971 81136713_81136916 81139125_81139215 81139450_81139695 81140674_81141028 81142196_81142404 81142791_81142798 81143097_81143152 81143403_81143495 81143547_81143682 81143969_81144058 81144815_81144910 81144970_81145083 81145168_81145267 81145336_81145428 81145713_81145862 81146182_81146272 81146297_81146356 81146460_81146552 81146591_81146651 81146743_81146839 81147178_81147364 81147495_81147735 81147786_81147937 81148008_81148117 81175590_81175680 81175743_81175804 81175832_81175953 81175988_81176027 81176061_81176372 81176376_81176431 81176458_81176730 81176832_81176918 81183295_81183296 81183368_81184343 81184686_81184776 81184839_81184900 81185112_81185288 81185365_81185541 81185635_81185710 81185766_81185772 81185873_81185999 81186099_81186218 81186222_81186340 81186530_81186652 81186713_81186798 81186917_81187015 81187071_81187331 81187338_81187431 81187854_81187895 81191399_81191656 81192027_81192399 81195699_81195788 81195810_81196130 81204793_81205067 81205739_81206082 81206085_81207014 81207052_81207204 81207477_81207598 81207657_81207715 81207727_81207794 81207829_81208168 81208450_81209546 81209579_81209675 81209709_81210010 81210036_81210188 81210677_81210727 81212023_81212112 81212525_81213163 81219556_81219730 81219735_81219828 81219883_81220237 81220314_81220315 81220409_81220512 81220519_81220702 81220783_81220829 81220850_81221099 81221225_81221361 81221404_81221547 81221670_81221774 81221921_81222280 81222319_81222689 81249248_81249716 81249769_81250093 81250187_81250607 81250624_81250710 81250889_81251149 81251168_81251263 81251314_81251474 81251487_81251585 81251964_81252217 81252277_81252408 81252505_81252600 81252658_81252659 81252780_81253139 81253206_81253330 81253372_81254015 81254121_81254256 81254367_81254433 81255180_81255318 81255390_81255472 81255574_81255982 81255996_81256156 81256353_81256522 81256655_81256728 81256800_81256858 81256875_81256975 81256994_81257117 81257671_81257727 81257892_81258039 81258218_81258669 81258999_81259649 81259766_81259920 81261172_81261510 81261722_81261875 81262179_81262316 81267061_81267376 81267378_81267540 81270787_81270832 81271206_81271579 81271751_81272077 81273498_81273972 81274104_81274302 81274327_81274430 81274485_81275599 81279163_81279270 81279338_81279762 81283126_81283297 81284464_81284531 81284548_81284671 81284948_81285230 81285279_81285420 81286060_81286145 81286586_81286681 81286893_81286984 81287420_81287500 81287546_81287587 81288423_81289181 81289214_81291431 81291494_81294340 81297914_81298012 81298435_81298556 81299948_81299992 81299997_81300043 81301861_81302057 81302090_81302478 81302587_81302779 81302804_81302973 81302980_81303036 81303057_81303464 81303483_81303543 81303568_81303734 81305477_81305751 81305761_81305816 81305843_81305899 81305912_81306020 81306522_81306590 81309827_81310262 81310315_81310470 81310557_81310768 81310779_81310780 81310805_81310871 81310885_81310988 81311043_81311142 81311146_81311290 81311351_81311427 81311452_81311568 81311599_81312030 81312224_81312287 81314380_81314466 81314480_81314559 81314578_81314872 81315002_81315737 81318058_81318212 81323968_81324247 81325664_81325749 81325853_81326090 81326127_81326130 81326327_81326372 81326387_81328268 81328269_81328441 81328444_81328620 81328809_81328957 81329071_81329177 81329356_81329416 81329527_81329589 81329687_81329805 81330071_81330156 81330312_81330390 81330579_81330623 81330662_81330704 81330827_81330919 81331062_81331157 81331505_81331614 81331717_81331962 81332333_81332530 81332599_81332683 81332708_81333559 81333785_81334177 81334302_81334424 81334469_81334663 81335036_81335278 81335358_81335409 81335466_81335492 81335517_81335522 81335547_81335551 81336540_81337024 81337057_81337548 81337549_81337877 81341321_81341692 81341693_81342129 81342921_81343044 81352030_81352327 81352328_81352391 81353788_81353793 81353847_81353849 81353893_81354068 81354102_81354253 81355924_81356770 81357914_81358368 81359214_81359499 81360347_81360446 81360647_81360761 81360823_81360883 81361034_81361233 81361726_81361856 81362057_81362211 81362243_81362305 81362561_81362712 81362953_81363038 81363208_81363308 81363914_81363947 81363968_81364175 81364342_81364438 81364655_81364748 81364955_81365130 81365247_81365322 81365565_81365664 81365875_81365978 81366181_81366278 81366430_81366576 81366805_81366916 81367180_81368183 81368184_81369185 81369563_81369735 81370032_81370137 81370236_81370288 81370633_81370853 81370901_81371337 81371369_81371932 81372373_81372440 81378880_81379659 81379661_81379743 81380087_81380987 81381950_81382181 81382185_81383292 81389518_81391232 81391237_81392001 81394661_81395259 81395392_81395562 81395712_81395823 81395853_81396439 81396547_81396611 81396636_81396795 81398466_81398747 81400062_81400130 81400143_81400243 81400296_81400893 81400990_81401119 81401121_81401198 81401349_81401396 81401442_81401531 81401622_81401700 81402085_81402129 81402538_81402658 81402746_81402844 81403805_81403981 81404019_81404800 81404928_81404945 81409110_81409167 81411932_81411997 81413266_81413677 81413693_81413917 81413993_81414288 81414416_81414650 81414830_81414971 81415046_81415140 81415230_81415350 81415425_81415521 81415653_81415738 81415834_81415947 81416046_81416132 81416213_81416354 81416516_81416680 81416755_81416937 81416980_81417210 81417306_81417396 81417561_81417648 81417745_81418629 81418929_81419314 81419438_81419622 81419655_81419784 81419890_81420016 81420396_81420537 81420599_81420699 81420716_81420829 81420932_81421113 81421221_81421433 81421519_81422560 81422586_81422703 81422817_81422972 81423075_81423217 81423313_81423388 81423395_81423523 81423567_81423694 81423787_81424009 81424102_81424240 81424332_81424641 81424725_81424836 81424909_81425052 81425145_81425593 81425836_81426005 81426302_81426600 81426714_81426977 81427000_81427055 81427094_81427310 81427339_81427647 81427961_81428033 81428042_81428363 81429294_81429413 81429509_81429640 81429669_81429708 81429845_81430020 81430168_81430615 81430647_81431140 81431924_81431987 81435054_81435651 81435811_81436200 81436371_81436746 81436802_81437066 81437817_81438108 81438527_81438643 81438809_81438941 81439040_81439620 81439838_81440736 81441309_81441554 81441863_81442707 81442761_81443203 81443244_81444643 81445925_81445985 81446330_81446688 81447433_81447490 81448101_81448389 81455504_81455741 81456163_81456284 81456450_81456708 81456709_81456900 81457025_81457509 81462994_81463179 81463293_81464110 81464112_81464181 81464758_81464902 81465008_81465229 81465348_81465434 81465624_81465757 81465885_81466946 81468345_81468927 81468932_81469023 81469086_81469302 81469477_81469566 81469583_81470000 81470027_81470339 81470577_81471042 81477016_81477029 81477178_81477205 81477250_81477251 81477311_81477315 81477342_81477359 81477385_81477418 81477529_81477533 81484213_81484325 81484660_81484704 81486021_81486532 81486547_81487459 81487473_81487546 81488117_81488165 81489412_81489484 81489600_81489826 81489832_81490123 81501495_81501638 81501857_81501967 81501992_81502003 81503329_81503633 81503676_81503782 81503911_81503947 81509560_81509591 81509616_81509651 81509676_81509757 81509782_81509852 81509886_81509887 81510540_81510656 81510716_81511321 81511781_81512115 81517038_81517744 81518739_81519144 81519349_81519616 81520336_81520509 81521570_81521921 81522222_81523180 81527323_81527326 81527371_81527398 81527425_81527699 81527972_81528134 81528671_81528687 81528720_81528891 81528922_81529009 81529279_81529357 81530534_81530620 81530670_81531128 81531252_81531574 81531605_81531711 81532668_81532674 81532709_81532876 81533243_81533369 81534562_81534707 81534866_81535060 81536901_81537433 81537718_81539162 81539234_81539767 81539792_81539886 81539927_81540093 81540175_81540649 81540809_81541159 81542341_81542346 81542349_81542777 81542798_81542923 81550588_81550713 81550743_81550747 81554839_81554844 81554894_81554902 81555201_81555248 81556502_81556566 81556593_81556652 81556665_81557051 81558482_81558518 81558558_81558675 81558690_81559008 81559212_81559241 81559433_81559460 81559569_81559680 81559760_81559851 81560007_81560107 81560167_81560230 81560291_81560323 81560491_81560555 81560586_81560716 81560744_81560956 81562570_81562973 81563036_81563513 81563543_81564162 81564190_81564412 81565699_81566245 81566597_81566679 81567130_81567446 81569468_81569728 81570188_81570649 81570682_81571054 81571064_81571411 81574608_81575484 81577685_81577839 81577954_81578057 81578145_81578444 81578694_81578863 81579192_81579227 81579353_81579752 81580392_81581003 81594433_81594435 81594674_81594676 81594701_81595099 81596017_81596190 81596793_81596934 81597888_81598164 81598627_81598911 81598931_81599037 81599109_81600334 81610031_81610568 81610627_81610827 81611535_81611679 81613419_81613621 81613691_81613776 81617903_81618217 81618248_81618289 81619508_81619560 81619609_81619718 81619758_81620191 81620318_81620344 81620359_81620413 81621279_81621362 81621512_81621604 81621754_81621916 81622064_81622140 81622228_81622306 81622610_81622648 81622754_81622866 81623003_81623028 81623110_81623154 81623920_81627282 81627412_81627635 81627780_81627884 81627891_81628295 81628693_81628740 81628928_81629035 81629126_81629424 81629526_81629672 81629702_81629870 81635441_81635586 81635635_81635862 81636056_81636180 81636334_81636348 81636350_81636652 81636717_81637160 81637498_81637572 81638110_81638263 81640953_81641043 81641099_81641207 81641236_81641340 81641341_81641926 81642184_81642275 81642386_81642679 81642685_81642863 81644662_81644778 81644782_81644899 81645060_81645198 81645273_81645513 81660233_81660326 81660390_81660711 81660741_81660742 81661444_81661446 81661542_81661544 81661590_81661591 81661771_81661775 81661819_81661833 81673649_81674085 81674132_81674216 81678266_81678438 81679422_81679554 81680267_81680620 81680689_81680853 81681223_81681380 81728154_81728206 81728471_81729429 81730191_81730455 81730493_81730792 81730826_81730970 81731412_81731609 81731617_81731783 81731826_81731888 81731954_81732278 81732816_81732907 81734160_81734304 81739245_81740328 81740334_81740457 81740472_81740762 81740874_81741037 81741135_81741558 81741650_81741762 81741797_81741910 81741961_81742175 81742260_81742880 81743102_81743471 81743492_81743549 81743562_81746644 81746670_81746714 81746746_81746837 81746888_81746996 81747125_81747778 81747845_81747916 81747917_81748034 81748098_81748312 81748405_81748517 81748558_81748979 81749016_81749075 81749101_81749333 81749585_81749741 81749742_81751116 81751140_81751229 81751262_81751459 81752017_81752552 81754865_81756007 81756039_81756176 81756828_81756877 81756897_81757402 81757423_81757539 81757591_81757998 81758089_81758196 81758967_81759393 81759433_81759721 81766225_81766226 81766262_81766310 81767511_81767656 81768094_81768147 81768673_81768872 81768914_81769588 81770136_81770279 81770367_81770509 81771421_81771654 81771768_81771949 81771975_81771976 81771988_81773534 81773602_81773677 81773707_81773876 81773965_81774007 81774360_81774469 81774524_81774730 81774803_81774908 81774970_81775041 81775266_81775627 81775812_81776055 81776194_81778155 81778441_81778860 81778883_81778942 81779114_81779219 81779344_81779951 81780081_81780195 81780266_81780353 81780431_81780565 81780648_81780758 81780903_81782367 81782460_81782790 81783091_81783618 81784040_81784204 81784300_81784598 81784627_81784697 81786033_81786468 81786552_81787152 81787248_81787293 81787819_81787927 81787938_81787989 81799870_81799899 81809558_81809881 81810078_81810215 81811415_81811493 81813079_81813178 81816519_81816583 81816710_81816813 81817139_81817208 81817473_81817552 81818376_81818488 81818774_81819355 81819370_81819445 81819778_81819995 81820688_81820834 81820923_81821002 81821072_81821149 81821233_81821475 81821552_81821885 81821967_81822111 81822194_81822282 81822349_81822574 81822703_81822958 81823065_81823195 81823294_81824241 81824303_81824547 81824590_81825970 81826005_81827176 81827181_81827336 81827347_81827797 81828916_81829210 81830970_81832927 81832928_81832982 81832990_81833471 81834254_81835136 81835206_81835317 81835355_81835463 81835510_81835660 81835695_81835918 81836086_81836200 81836678_81836816 81836823_81837069 81837327_81837630 81843346_81843392 81849612_81849924 81850233_81851562 81851599_81851642 81853120_81853255 81853856_81853974 81854337_81854503 81854878_81854899 81854933_81854972 81855326_81855367 81861493_81861683 81861759_81861760 81861891_81861896 81877475_81877546 81877916_81877965 81878501_81878595 81884818_81884951 81884959_81885189 81886307_81886362 81886867_81887186 81887253_81887325 81888171_81888334 81890427_81890990 81891080_81891151 81891153_81891236 81891663_81892195 81892284_81892547 81892571_81892710 81892905_81893068 81893231_81893386 81893503_81893819 81893848_81893921 81894232_81894502 81894661_81894947 81895007_81895137 81895148_81895426 81898999_81899170 81899173_81899682 81900004_81900107 81900364_81900454 81900797_81900852 81901357_81901676 81901743_81901815 81902658_81902809 81905012_81905465 81905555_81905626 81905628_81905711 81906138_81906496 81907060_81907121 81907387_81907542 81907753_81907861 81907983_81908097 81908184_81908290 81908316_81908410 81908734_81908735 81908820_81908978 81909137_81909423 81909483_81909613 81909624_81909902 81913471_81913642 81913645_81914580 81914719_81914927 81915271_81916385 81916409_81916549 81917414_81917543 81917574_81917595 81917638_81917662 81917776_81917852 81917996_81918183 81918226_81918227 81918254_81918427 81918503_81918510 81918518_81919099 81919136_81919405 81919431_81919696 81921224_81921764 81921766_81922983 81923058_81923267 81923654_81924259 81926973_81927036 81928075_81928230 81928333_81928379 81928721_81928775 81929943_81930008 81931418_81934111 81934126_81935238 81935457_81935513 81935752_81936141 81936381_81937092 81937250_81937622 81941939_81942591 81943271_81943416 81943422_81943500 81943549_81943645 81943710_81943845 81943990_81944053 81944814_81944850 81944895_81944945 81945114_81945165 81945263_81945388 81945459_81945581 81945631_81945794 81945864_81946068 81946131_81946664 81946700_81948807 81948833_81948893 81948942_81949045 81949048_81949320 81949742_81949745 81949793_81949944 81949989_81950037 81950231_81950260 81950358_81950360 81950440_81950480 81950551_81950682 81950811_81951018 81951078_81951469 81953150_81953373 81956163_81956250 81956313_81956399 81958979_81958981 81959010_81960745 81960812_81960818 81961078_81961268 81961320_81961477 81963333_81963487 81963506_81963756 81965550_81965690 81965843_81965971 81966016_81966018 81966106_81966290 81966456_81966523 81966567_81968893 81969742_81969786 81970007_81970062 81970068_81970165 81973977_81974194 81974357_81974652 81977317_81977348 81977373_81977436 81977466_81977471 81978127_81978179 81978411_81978536 81979407_81979431 81979494_81979730 81980304_81980401 81981373_81981514 81981641_81981730 81981756_81981770 81981937_81981942 81981968_81982078 81982205_81982930 81989997_81990476 81990503_81991110 81991327_81992904 81992907_81994918 81994951_81995190 81996085_81996147 81996383_81996391 81996423_81996432 81996467_81997130 81997551_81997652 81997704_81999189 81999435_81999443 81999474_81999513 81999538_81999539 81999570_81999577 81999992_82000081 82002101_82002270 82002887_82003015 82005342_82005402 82006892_82007630 82009452_82009522 82010226_82010427 82011337_82011409 82012527_82013205 82014677_82014914 82016375_82016812 82016860_82019100 82019935_82020061 82020099_82020303 82020366_82020413 82020541_82020901 82020937_82021098 82021157_82021775 82022025_82022127 82022280_82022660 82022814_82022869 82024185_82024254 82026314_82026320 82026345_82026514 82026561_82026799 82027652_82027749 82028985_82030470 82034295_82034371 82034387_82034479 82035390_82035570 82037854_82038002 82038610_82039943 82042213_82042716 82042875_82043239 82043252_82044970 82045009_82045944 82045956_82046392 82046413_82046466 82046970_82047088 82047195_82047298 82047416_82047635 82047690_82049328 82049370_82050206 82051827_82051860 82053631_82053696 82054615_82055489 82055516_82055552 82064859_82065064 82095534_82095652 82095725_82096064 82096158_82096353 82096695_82096924 82097052_82097063 82111358_82111742 82111791_82111914 82120356_82120734 82120789_82120941 82133849_82133969 82134448_82134452 82147741_82148122 82148171_82148556 82148626_82148919 82148921_82149120 82150716_82150883 82150961_82151029 82151055_82151166 82164691_82164957 82165068_82165199 82166677_82166749 82166798_82166805 82186549_82186649 82195246_82195321 82197690_82197726 82198396_82198410 82198465_82198475 82198516_82198531 82198570_82198571 82198603_82198658 82198737_82198739 82198780_82198785 82199751_82199905 82200746_82200834 82201230_82201334 82216580_82216904 82217037_82217430 82218018_82218022 82218047_82218140 82226045_82226321 82226581_82227002 82227882_82227930 82229514_82229568 82234311_82234397 82240090_82240199 82240367_82240510 82241061_82241125 82243226_82243579 82243858_82244194 82245371_82245449 82245653_82245698 82248543_82248565 82248590_82248644 82248709_82248755 82248859_82248864 82248914_82248923 82250228_82250274 82250335_82250371 82250493_82250530 82250569_82250572 82252935_82252981 82259621_82259785 82259794_82259808 82259853_82259914 82260005_82260069 82260072_82260095 82260120_82260668 82260697_82260740 82260770_82260812 82260842_82260896 82260901_82261863 82261891_82262018 82262081_82262104 82262129_82262231 82262257_82262656 82262681_82262689 82262714_82262722 82262753_82262806 82262839_82262849 82262878_82262894 82262930_82262931 82262962_82262966 82263223_82263520 82263551_82263604 82263632_82263769 82264046_82264168 82264193_82264338 82264364_82264421 82264449_82264568 82264606_82264607 82264638_82264640 82264818_82264829 82264855_82264859 82264894_82265038 82265063_82265132 82265175_82265176 82265203_82265221 82265229_82265232 82265262_82265439 82265477_82265754 82265874_82265924 82265951_82266126 82266151_82266249 82266274_82266347 82266399_82266406 82266433_82266453 82266546_82266582 82266611_82266708 82266733_82266736 82266761_82266765 82266815_82266816 82266844_82266870 82266956_82266975 82267001_82267122 82267150_82267154 82267211_82267275 82267322_82267326 82267338_82267341 82267368_82267413 82267456_82267637 82267693_82267739 82267771_82267956 82267982_82268056 82268085_82268203 82268228_82268232 82268271_82268324 82268591_82268654 82268828_82268876 82268918_82268971 82269284_82269331 82269364_82269434 82269473_82269485 82269510_82269593 82269630_82269761 82269840_82269855 82269883_82269904 82269929_82269938 82269986_82270007 82270049_82270104 82270131_82270153 82270186_82270252 82270280_82270300 82270332_82270631 82275371_82275469 82277911_82278004 82278519_82278521 82278561_82278568 82278593_82278594 82278624_82278704 82279287_82279335 82282769_82282811 82283175_82283249 82283359_82283455 82285410_82285418 82285483_82285574 82285701_82285757 82289480_82289481 82289525_82289596 82289760_82289766 82289819_82289865 82293873_82294258 82294421_82294788 82294827_82295110 82295432_82295567 82295809_82295940 82296047_82296227 82296371_82296427 82296848_82297134 82330527_82330528 82330688_82330726 82339892_82340002 82346288_82346432 82346910_82346955 82348190_82348324 82348379_82348464 82348832_82348902 82349070_82349472 82349548_82349616 82349663_82349759 82349835_82349882 82349979_82350042 82350621_82351544 82351552_82351606 82351631_82351902 82351978_82352092 82352301_82352635 82352636_82352721 82352769_82352968 82363034_82363182 82366934_82367407 82368582_82368815 82369181_82369336 82369572_82369785 82369795_82369837 82370204_82370359 82371807_82372080 82372224_82372520 82378872_82378968 82381255_82381436 82381498_82382411 82383986_82384115 82384190_82384530 82384612_82384717 82384899_82385203 82385213_82385457 82385651_82385751 82385757_82386846 82390494_82390942 82392104_82392329 82392614_82392926 82392972_82393118 82393135_82393574 82393929_82394454 82394666_82394829 82395425_82395516 82395723_82395730 82395759_82395842 82395914_82395942 82396429_82396448 82396478_82396728 82397850_82398045 82400019_82400616 82400831_82401005 82401564_82401651 82403406_82404801 82406613_82406874 82406908_82407190 82407218_82407362 82407414_82407429 82407462_82407578 82408849_82408950 82409087_82409140 82409161_82409278 82409375_82409467 82409521_82409525 82409635_82409790 82409969_82410071 82410134_82410254 82411397_82412189 82412277_82412291 82412323_82412370 82412442_82412555 82412595_82413100 82431998_82432516 82432656_82432931 82433217_82433297 82433379_82433474 82433576_82433716 82434378_82434493 82434590_82434719 82434894_82434983 82435060_82435154 82435577_82435702 82435752_82435850 82435904_82436163 82436571_82436830 82436952_82437079 82437954_82438146 82438162_82438377 82439694_82439695 82439722_82439941 82440134_82440183 82452175_82452607 82453240_82453463 82453600_82453642 82454716_82454744 82454751_82455475 82464015_82464016 82464044_82464102 82464135_82464222 82464256_82464651 82464702_82465317 82465344_82465905 82465938_82466111 82466186_82466261 82466292_82466678 82471457_82471927 82474155_82474359 82474538_82474727 82476104_82476742 82476767_82477090 82477172_82477249 82478292_82478444 82490710_82490758 82490811_82490863 82493192_82493420 82493717_82493907 82494053_82494511 82494726_82494758 82494910_82494918 82495888_82496216 82496616_82496793 82497441_82497802 82497856_82498032 82498060_82498939 82500803_82500977 82501091_82501578 82501580_82502305 82502330_82502478 82502504_82502557 82502779_82502783 82502811_82503026 82503057_82503492 82504878_82504974 82504999_82505000 82505007_82505313 82505680_82506465 82506840_82506974 82507056_82507187 82507198_82507800 82507921_82508036 82509286_82509632 82509765_82509955 82509988_82510486 82510505_82510831 82511349_82511671 82512167_82512278 82515633_82516134 82516168_82516329 82516353_82516413 82516524_82517367 82517395_82517486 82517507_82517551 82517653_82517779 82517819_82517872 82517936_82518053 82518141_82518258 82518345_82518366 82518547_82518724 82518829_82518975 82519561_82519579 82519613_82519700 82519894_82520007 82520119_82520121 82520205_82520222 82520383_82520871 82520903_82520970 82521319_82521347 82521358_82521767 82521780_82521950 82521953_82522176 82522313_82522479 82522654_82522983 82523516_82523597 82523738_82525655 82526456_82526654 82526683_82527529 82528284_82528312 82528339_82528398 82532340_82533291 82535184_82535929 82535980_82536098 82536251_82536391 82536498_82536839 82536854_82537043 82537365_82537666 82538307_82538424 82538465_82538570 82538595_82538657 82538777_82538886 82539144_82539232 82539260_82539313 82539351_82539448 82540720_82540907 82542366_82542573 82542613_82542710 82543691_82543983 82545148_82545298 82546521_82546571 82546595_82546740 82547303_82547490 82548047_82548113 82548869_82549152 82549234_82549389 82549431_82549432 82549516_82549581 82549958_82550259 82556848_82556861 82557822_82557864 82557936_82557945 82558260_82558304 82558732_82558750 82558911_82558914 82571143_82571308 82577521_82578016 82578049_82578394 82578395_82578534 82578651_82578666 82578692_82578744 82578941_82579070 82579226_82579316 82579546_82579634 82579796_82580280 82580763_82581175 82581235_82581243 82584882_82584950 82585170_82585857 82585871_82585964 82585974_82586064 82586423_82586786 82587175_82587255 82588155_82588225 82589510_82589655 82589657_82589708 82591325_82592174 82592468_82593448 82593465_82594008 82596143_82599190 82599531_82599682 82599692_82600118 82600490_82600677 82601196_82601483 82601514_82601659 82601709_82601965 82601984_82602634 82602975_82603111 82603121_82603397 82603408_82603846 82608698_82609678 82609681_82609759 82611210_82611619 82611649_82611923 82613911_82613918 82613960_82613965 82614033_82614076 82614135_82614188 82614213_82614219 82614500_82614501 82614552_82614602 82614644_82614700 82617814_82617815 82617905_82617958 82617983_82617986 82618028_82618056 82619743_82619747 82632964_82632967 82633002_82633437 82633533_82633936 82634552_82634589 82634614_82634934 82634958_82638203 82638220_82638286 82638440_82638618 82638621_82638921 82639314_82639448 82639458_82641404 82641745_82641798 82641828_82641871 82641881_82642160 82642335_82643087 82643097_82643211 82643552_82643824 82643832_82644046 82644979_82645312 82645376_82645577 82645988_82646038 82653603_82653772 82661893_82661965 82666786_82666893 82667016_82667099 82667254_82667493 82667557_82667863 82668204_82668722 82669007_82669009 82669034_82669452 82670810_82671099 82671121_82671355 82672388_82672493 82672662_82673282 82673401_82673464 82676098_82676337 82676384_82676503 82696220_82696460 82696714_82697291 82697415_82697857 82697859_82697965 82697977_82698412 82699004_82699068 82699372_82699466 82699524_82699722 82699788_82699875 82700119_82700169 82700634_82700687 82703135_82703389 82705042_82705477 82706604_82707550 82707877_82708183 82708741_82710670 82710846_82710956 82711035_82711371 82711656_82711873 82712183_82712246 82714107_82714943 82718133_82718238 82719710_82719877 82719898_82719965 82721611_82722047 82722097_82722870 82723046_82723156 82723235_82723571 82723856_82724158 82726032_82727629 82727744_82728526 82730038_82730209 82732498_82732694 82732760_82732856 82732890_82732965 82733212_82733411 82733436_82733493 82733609_82733764 82733807_82734146 82734424_82734522 82734598_82734844 82736302_82736513 82736526_82736697 82736895_82737578 82737688_82738835 82738861_82738862 82741076_82741080 82741115_82741125 82741152_82741249 82741892_82741924 82741957_82743430 82743458_82744067 82744099_82744684 82744763_82744936 82744939_82745711 82745869_82745928 82745960_82745964 82746018_82746019 82746051_82746362 82747850_82748089 82748241_82749241 82749362_82749366 82749379_82749475 82749496_82749898 82749906_82750414 82750487_82751627 82751921_82752116 82752292_82752405 82752481_82753020 82753158_82753287 82753330_82753994 82754019_82754053 82754232_82754331 82754407_82754824 82754979_82755194 82760229_82760354 82760389_82760585 82760651_82760747 82760783_82760858 82761105_82761304 82761329_82761386 82761502_82761657 82761700_82762045 82762323_82762421 82762497_82762743 82764204_82764365 82764372_82764415 82764428_82764599 82764797_82764866 82764867_82765204 82765590_82766938 82767209_82767483 82767517_82767780 82767821_82768175 82768354_82768444 82768520_82769127 82769305_82770018 82770179_82770263 82770336_82770606 82771453_82771867 82771910_82771915 82771965_82771993 82772022_82772311 82772327_82772450 82772925_82773219 82773305_82773842 82774283_82774345 82774430_82775184 82775294_82775318 82776135_82776347 82777818_82778049 82781232_82781444 82781481_82781939 82782059_82782273 82782568_82782884 82782887_82782961 82783026_82783275 82783315_82783554 82783602_82784554 82784641_82784684 82784709_82784790 82785316_82786323 82793613_82793915 82797839_82797997 82798046_82798227 82798276_82798442 82798470_82798550 82798690_82799615 82799691_82799704 82799729_82799730 82799910_82799914 82799939_82800523 82800647_82801104 82801259_82801386 82801459_82801918 82801939_82802931 82803016_82803043 82806663_82807104 82807189_82808926 82808953_82809038 82809083_82809354 82809357_82809471 82827246_82827315 82827451_82828099 82830300_82830364 82830412_82830414 82832502_82832669 82834302_82834995 82835551_82836435 82836672_82836862 82837008_82837114 82837190_82837825 82838102_82838431 82838607_82838722 82838880_82838991 82839067_82839366 82839865_82840248 82840733_82841405 82841561_82841566 82847155_82847522 82854760_82854924 82856609_82857061 82857142_82857438 82858233_82858441 82858599_82858708 82858781_82859087 82859094_82859156 82859339_82859633 82859673_82859787 82859828_82860087 82860488_82860501 82860532_82861139 82863726_82864072 82864079_82864141 82864324_82864619 82864659_82864772 82864814_82865030 82865523_82866125 82868713_82869059 82869066_82869128 82869311_82869606 82869646_82869759 82869801_82870060 82870510_82871112 82876245_82876868 82876884_82876940 82877105_82877192 82877358_82877442 82877463_82877908 82879971_82880341 82880556_82880758 82880789_82880790 82880834_82880835 82880957_82880958 82881109_82881617 82888683_82888742 82888840_82888916 82889979_82890203 82890270_82890409 82890765_82891018 82891029_82891632 82891663_82891815 82892610_82892707 82893420_82893606 82893688_82893697 82893909_82894028 82894145_82894228 82894257_82894261 82894600_82895119 82895168_82895294 82895397_82895497 82895593_82895722 82895797_82896425 82896495_82896847 82896916_82897044 82897288_82897501 82898827_82898972 82899005_82899081 82899100_82899446 82899516_82899600 82909099_82909830 82910835_82910876 82911198_82911258 82911289_82911295 82911335_82911345 82912074_82912194 82912233_82912236 82912366_82912452 82912482_82912483 82912508_82912511 82914940_82916561 82916576_82916909 82921151_82921272 82921564_82921621 82922144_82922201 82923730_82924035 82925172_82925888 82926263_82926322 82927528_82928313 82935738_82935947 82936496_82936570 82936693_82937090 82937659_82938944 82940400_82940534 82940585_82940714 82942285_82942335 82948194_82948243 82948665_82948876 82949441_82949515 82949638_82950032 82950605_82951897 82953371_82953504 82953555_82953684 82955253_82955303 82960952_82961001 82961424_82961637 82962206_82962280 82962401_82962795 82963364_82964655 82966011_82966145 82966196_82966325 82967895_82967945 82974075_82975381 82976858_82977173 82989572_82989638 82989663_82989741 83000826_83000916 83020015_83020162 83020224_83020472 83020489_83020742 83020844_83021182 83021538_83021592 83021842_83022028 83028372_83028602 83028807_83028859 83029268_83029392 83030163_83030755 83030774_83030969 83031365_83031689 83037804_83038082 83038089_83038305 83038577_83038742 83038780_83038930 83039268_83039393 83041241_83041998 83042179_83043653 83043731_83044324 83045084_83045184 83046820_83046885 83047053_83047156 83047721_83048676 83056078_83056907 83057481_83057629 83057828_83057934 83058243_83058562 83058569_83058853 83058898_83058967 83059056_83059057 83059163_83059184 83059210_83059211 83059242_83059282 83065022_83065104 83066334_83066496 83073882_83075704 83084081_83084134 83084170_83084223 83084910_83084927 83085269_83085350 83086021_83086086 83086106_83087153 83087546_83087680 83087778_83087850 83094459_83095102 83095125_83095333 83095346_83095697 83095874_83096119 83096143_83096440 83096693_83097024 83097352_83097575 83098612_83098663 83100441_83100500 83108600_83108675 83115710_83115760 83116777_83116825 83116881_83116887 83116912_83116922 83116950_83116953 83117001_83117002 83118967_83119360 83119938_83120015 83120114_83120255 83120272_83120471 83120648_83120992 83121202_83121291 83121426_83121429 83121560_83121706 83121795_83121878 83121903_83121907 83122031_83122045 83122078_83122084 83122116_83122324 83126663_83126671 83126722_83126751 83127067_83127230 83127246_83127341 83128486_83128637 83128845_83129695 83129708_83129887 83130307_83130504 83130693_83130767 83146364_83146421 83155394_83155540 83155699_83155841 83155998_83156195 83156201_83156328 83156329_83156419 83156512_83156585 83156823_83156956 83156985_83157227 83157272_83157411 83157447_83157674 83157800_83157894 83158239_83158400 83159265_83159362 83159398_83159406 83159688_83159693 83159730_83159731 83159762_83159940 83160196_83160293 83160342_83160390 83160426_83160468 83160493_83160561 83160611_83160628 83160654_83160724 83160816_83160822 83160890_83160959 83161080_83161165 83161387_83161388 83161414_83161418 83161443_83161491 83161518_83161576 83161592_83161608 83161637_83161785 83161831_83161832 83161869_83161903 83161964_83161969 83162001_83162074 83162969_83163091 83163334_83163388 83163413_83163420 83163486_83163560 83163594_83163838 83163867_83163904 83163929_83164045 83164070_83164073 83164074_83164087 83164139_83164213 83164242_83164243 83164347_83164393 83164461_83164464 83164540_83164616 83164641_83164642 83164698_83164808 83165067_83165110 83165136_83165158 83165215_83165220 83165313_83165417 83165446_83165447 83165454_83165466 83165526_83165527 83165735_83165739 83165932_83166100 83166129_83166202 83166227_83166328 83166354_83166583 83166640_83166696 83166727_83166779 83167137_83167139 83167176_83167234 83167275_83167299 83167332_83167520 83167526_83168094 83168176_83168254 83168456_83168604 83168607_83168656 83168776_83168902 83168939_83169161 83169162_83169734 83169862_83170435 83171833_83171991 83173000_83173051 83173184_83173270 83173338_83173437 83173622_83173851 83173963_83173965 83174278_83174934 83174957_83175029 83175049_83175498 83180432_83180597 83181367_83182110 83184500_83184626 83184669_83184670 83184697_83184834 83184868_83184899 83184925_83185004 83185061_83185098 83185199_83185202 83185239_83185244 83185276_83185451 83185495_83185550 83185835_83186113 83187287_83187681 83187687_83187747 83187756_83187926 83193798_83193923 83197076_83197438 83199409_83199856 83202023_83202758 83202952_83203170 83203303_83203394 83203590_83203631 83203640_83203824 83203923_83204161 83204407_83204517 83204676_83205101 83205117_83205171 83205462_83205802 83206126_83206326 83206951_83207092 83207104_83207170 83207194_83207565 83207616_83207622 83207674_83208187 83208233_83208351 83208405_83208406 83208497_83208499 83212817_83212870 83215468_83215523 83215846_83216155 83216540_83216599 83216689_83217168 83217241_83217349 83217537_83217582 83219128_83219243 83219271_83219408 83219481_83219755 83220174_83220261 83222048_83222865 83223135_83224136 83224149_83224458 83224649_83224747 83224865_83225005 83225642_83225678 83225819_83225904 83226206_83226343 83226436_83226789 83226959_83227048 83227137_83227457 83228155_83228251 83228318_83228372 83228500_83229076 83229309_83229427 83246768_83246840 83247616_83248192 83248331_83249498 83249635_83250026 83250087_83250224 83250318_83250961 83251013_83253216 83253272_83253370 83253433_83253531 83253669_83253840 83253898_83254043 83254163_83254361 83254430_83254502 83254507_83256341 83256415_83257035 83257505_83258514 83258626_83258802 83258889_83258966 83259129_83259407 83259427_83259614 83259695_83259806 83259861_83259862 83259863_83259951 83260023_83260220 83260259_83260390 83260483_83260718 83260886_83260970 83261064_83262790 83262846_83262954 83263032_83263146 83263721_83263865 83263870_83263971 83263984_83264148 83264171_83264425 83264574_83264920 83265031_83265135 83265276_83265308 83266319_83266371 83266455_83266558 83266624_83266710 83266769_83266840 83267281_83267754 83267789_83267864 83267980_83268099 83268317_83268454 83268457_83268582 83268645_83268879 83269099_83269224 83269287_83269503 83269562_83271656 83273109_83273247 83274792_83275135 83276408_83276594 83279080_83279125 83281376_83281421 83283788_83284046 83291780_83291901 83292695_83292963 83293081_83294079 83294780_83295017 83295028_83295132 83295249_83295321 83295341_83295904 83295915_83296724 83296746_83297203 83297271_83298151 83298540_83298742 83298954_83299434 83299630_83299858 83301169_83301329 83301353_83301456 83301480_83302024 83302167_83303224 83312356_83312426 83313958_83314225 83314394_83315971 83316090_83316871 83316894_83318379 83318399_83321259 83321261_83322706 83324026_83324574 83324809_83325494 83325542_83325852 83325854_83327072 83327098_83329307 83329535_83329644 83329814_83330954 83331171_83331184 83331219_83332349 83332729_83332790 83333272_83334823 83334860_83335372 83336030_83336475 83336706_83336759 83337324_83337416 83337740_83337900 83337934_83338062 83338476_83338529 83338760_83339001 83339262_83339399 83339456_83339895 83340112_83340259 83340450_83340535 83340654_83340727 83340824_83340881 83341097_83341270 83341698_83342473 83342502_83342697 83346951_83346993 83347057_83347181 83350795_83350912 83351064_83351164 83358109_83358144 83359308_83359343 83359381_83359387 83359663_83359666 83359992_83359996 83361184_83361227 83361620_83361648 83362497_83362498 83362740_83362741 83362777_83362779 83369636_83370023 83371186_83371187 83371613_83371616 83371644_83371656 83372019_83372029 83372114_83372116 83372144_83372167 83372697_83372698 83372828_83372833 83372893_83372894 83373132_83373134 83373159_83373166 83373291_83373301 83373465_83373488 83373556_83373566 83373713_83373739 83383200_83383264 83383289_83383394 83383834_83384007 83384239_83384280 83384377_83384450 83384569_83384654 83384845_83384992 83385209_83385648 83385673_83385842 83386103_83386344 83386575_83386625 83387042_83387357 83387690_83387782 83388025_83388246 83388868_83389077 83390185_83390669 83391521_83391614 83391715_83392819 83393083_83393201 83393347_83393596 83395148_83395170 83395196_83395348 83395382_83395583 83395624_83395847 83395872_83396211 83396356_83396404 83396438_83396442 83396467_83396486 83397650_83397728 83397757_83397762 83397825_83397836 83397956_83398055 83398460_83398482 83398485_83398545 83398623_83398759 83398858_83398992 83399034_83399085 83399111_83399116 83399152_83399239 83399404_83399406 83399481_83399583 83399786_83399881 83400052_83400166 83400206_83400209 83400234_83400274 83400373_83400411 83400448_83400504 83400574_83400641 83400663_83400671 83400776_83400877 83402231_83402329 83403299_83403436 83404424_83404884 83405334_83405337 83405367_83405983 83406193_83407167 83407197_83409331 83409356_83410081 83410099_83410246 83411068_83411307 83411350_83411488 83411519_83412348 83412440_83412505 83412611_83412808 83412837_83413120 83413648_83414391 83414418_83414971 83414977_83415052 83417632_83418089 83418463_83419006 83419046_83419564 83419881_83420347 83420362_83420456 83420604_83420710 83421143_83421225 83422358_83422429 83422971_83423054 83423274_83424595 83424598_83424845 83424854_83425188 83430286_83430431 83430457_83431057 83431072_83431163 83431202_83431246 83431851_83431887 83434327_83434578 83436130_83436314 83436348_83436658 83436710_83436721 83437573_83437670 83438337_83438585 83440177_83440337 83440371_83440693 83440734_83440745 83441597_83441694 83442361_83442609 83444201_83444361 83444395_83444706 83444758_83444769 83445621_83445718 83446385_83446633 83448199_83448385 83448419_83448741 83448782_83448793 83449433_83449611 83449742_83449908 83449914_83450036 83450755_83450828 83450997_83451120 83451569_83451724 83451762_83451855 83451925_83452039 83453179_83453654 83453663_83454014 83454424_83454561 83454673_83454923 83454924_83456066 83456110_83456178 83456239_83456361 83456397_83456963 83456983_83457274 83460167_83460250 83461999_83462065 83463040_83463126 83463261_83463317 83466794_83467054 83467345_83467414 83467498_83467515 83467540_83467597 83467966_83468160 83468973_83469071 83469072_83469319 83469322_83469602 83469870_83470403 83472699_83472750 83472810_83472892 83472923_83472925 83476582_83476583 83476610_83476616 83476670_83476715 83476756_83476762 83476796_83476839 83476908_83476914 83479210_83479219 83479257_83479304 83479396_83479462 83479493_83479498 83479552_83479555 83479769_83479819 83479843_83479936 83480049_83480121 83480179_83480823 83480866_83481146 83481356_83481466 83481476_83481892 83482146_83482253 83483699_83483928 83484027_83484515 83485111_83485174 83485769_83485792 83485939_83486019 83486403_83486417 83486641_83486791 83486963_83488765 83489564_83489669 83489737_83489821 83489900_83489988 83490114_83491000 83491018_83491190 83494201_83494268 83494302_83494780 83495016_83495062 83495088_83495488 83501700_83502477 83502578_83503035 83503046_83503399 83503497_83503736 83503833_83503926 83504172_83504256 83504310_83504424 83504685_83504775 83504828_83504904 83505022_83505316 83505371_83505410 83505431_83505495 83505588_83505715 83506824_83507014 83507015_83507066 83508764_83508774 83509105_83510022 83512914_83513008 83513403_83514368 83514564_83515017 83515096_83515316 83515423_83515897 83515961_83516037 83516181_83516862 83516946_83517041 83517061_83517286 83517306_83517573 83517578_83517639 83517689_83517706 83517866_83519974 83521083_83521752 83521828_83522143 83522671_83524790 83525140_83525438 83525572_83525731 83525793_83525885 83526811_83526906 83527191_83527861 83527899_83528303 83528330_83528361 83532424_83533204 83533267_83533333 83533404_83533719 83533744_83534385 83534433_83534493 83534569_83534742 83534794_83535344 83535374_83536491 83536493_83536665 83536704_83536807 83539462_83539859 83540007_83540103 83540240_83540340 83540341_83540463 83540625_83540738 83541272_83541491 83541517_83541656 83542264_83542544 83542643_83542955 83544519_83545632 83545701_83546620 83558744_83559645 83559880_83560897 83561577_83562024 83562169_83562338 83562363_83563511 83563536_83563933 83564240_83564316 83564813_83564886 83565129_83565297 83565526_83565846 83565995_83566163 83566271_83566348 83566513_83568464 83568563_83568677 83568803_83568902 83568971_83569044 83569141_83569227 83569333_83569400 83569413_83569567 83569775_83569884 83569998_83570122 83570254_83570346 83570427_83570595 83570712_83571038 83571125_83571591 83571618_83572177 83572313_83572896 83573040_83573044 83577323_83577539 83577586_83577925 83578365_83578710 83578766_83578862 83578886_83579175 83579195_83579357 83579465_83579859 83580064_83580312 83581033_83581417 83581481_83581993 83582197_83582665 83582939_83583569 83583653_83583991 83584398_83584407 83584439_83584539 83584592_83584830 83584871_83585017 83585538_83585984 83586250_83586712 83586988_83587348 83588580_83588928 83590227_83590630 83590725_83590736 83590914_83591031 83591052_83592136 83592312_83592499 83592634_83593032 83593332_83593477 83595671_83595929 83595963_83596092 83596236_83596308 83596319_83596664 83597770_83597930 83616051_83616610 83616675_83617350 83617431_83617433 83617563_83617582 83617659_83617668 83617824_83617966 83618854_83619157 83619206_83619809 83621541_83621927 83622317_83622364 83622399_83623040 83630078_83630179 83630236_83630288 83630348_83630559 83630613_83630614 83630706_83630724 83630944_83631031 83631105_83631340 83631958_83632004 83632054_83632055 83632080_83632188 83632375_83632506 83633477_83633548 83633722_83633724 83633812_83633849 83634167_83634168 83634196_83634198 83634224_83635182 83635227_83635567 83642465_83642716 83642750_83643309 83643626_83644360 83645707_83645821 83646024_83646571 83646585_83647135 83647299_83647720 83647869_83648483 83648597_83650521 83650525_83650900 83652813_83653259 83653322_83653385 83653430_83653524 83654990_83654992 83655074_83657103 83657243_83657245 83657251_83657325 83657358_83657567 83657636_83657684 83657855_83657949 83657968_83658144 83658242_83658552 83659617_83659844 83664679_83664817 83666545_83669814 83670211_83670516 83670669_83670896 83671184_83671786 83672241_83672326 83672370_83672420 83672903_83672999 83673050_83673155 83673166_83673310 83689293_83689341 83689376_83689384 83689435_83689509 83689594_83689599 83689796_83689800 83694274_83694291 83694361_83694454 83698228_83698585 83698802_83699072 83699083_83699141 83699358_83699992 83700004_83700378 83700413_83700418 83700636_83700641 83700701_83700770 83701078_83701458 83701974_83702110 83702284_83702439 83702610_83702706 83702874_83703029 83703105_83703402 83703769_83704007 83704042_83704151 83705034_83705081 83705433_83705588 83705675_83705789 83705912_83706021 83706090_83706180 83706285_83706313 83706465_83706532 83706542_83707006 83707080_83707129 83707142_83707248 83707332_83707430 83707571_83707742 83707824_83708030 83708179_83708214 83708280_83708540 83708545_83708575 83708685_83708777 83708946_83709496 83710089_83711414 83711445_83711658 83716444_83717019 83717048_83717092 83721840_83722219 83722339_83722646 83722659_83723086 83725210_83725326 83725415_83726306 83727002_83727103 83727544_83727861 83727904_83727993 83728348_83728392 83729160_83729620 83731344_83731558 83731561_83731740 83732228_83732311 83741673_83741732 83746094_83746144 83751644_83751763 83752817_83752968 83758006_83759327 83759844_83760731 83761043_83761179 83764917_83764972 83764991_83765104 83765129_83765174 83765201_83765207 83767726_83767796 83768742_83768918 83769024_83769218 83769367_83769373 83769374_83769507 83769565_83770048 83776130_83776180 83777730_83777799 83777832_83778280 83778854_83779022 83779036_83779411 83779972_83780289 83781066_83781675 83782229_83782516 83782616_83782703 83782852_83785094 83785252_83785359 83785409_83785518 83785600_83785690 83785834_83785925 83785988_83786065 83786231_83786356 83786695_83786789 83787040_83787256 83787267_83787583 83787666_83787700 83787768_83787984 83788007_83788077 83790806_83790939 83791062_83791127 83791191_83793289 83793402_83793671 83793686_83793852 83793866_83794114 83794212_83794366 83794376_83794418 83794501_83794837 83794840_83794913 83796373_83796400 83796433_83796559 83797262_83797577 83797621_83797650 83797684_83797686 83797713_83797800 83811944_83812040 83812060_83812832 83813178_83813282 83813445_83814088 83814128_83814384 83814414_83814415 83814449_83814452 83815135_83815173 83815262_83815315 83815918_83816205 83816595_83816683 83816755_83816851 83817110_83817153 83817240_83817328 83817470_83817573 83817629_83817704 83817874_83817969 83819431_83819626 83819670_83819716 83819728_83819899 83819941_83819989 83822056_83822096 83822155_83822223 83825091_83825136 83825307_83825346 83825380_83825429 83826309_83826395 83828906_83829050 83829052_83829175 83829988_83830044 83830477_83830606 83830977_83831104 83831111_83832512 83832621_83832709 83833021_83833116 83833175_83833215 83833307_83833348 83833430_83833520 83833656_83834529 83834580_83834824 83834854_83834949 83835000_83835791 83836827_83837201 83837447_83837554 83837593_83837682 83837821_83838292 83838782_83838857 83839264_83839521 83839666_83839817 83839852_83840073 83840151_83840318 83840544_83841310 83841363_83841896 83842023_83842401 83842497_83842646 83842659_83842855 83842973_83843112 83843122_83843812 83845132_83845208 83845676_83845730 83845826_83845943 83846115_838461
```
