## Supplementary material for "Evolutionary analysis of conserved non-coding elements subsequent to whole-genome duplication in opium poppy": Table S7.txt (part 9 of 21)

```
93 83846224_83846367 83846410_83846579 83846705_83848315 83848361_83848516 83848931_83849033 83849606_83849667 83849689_83850970 83851145_83852766 83852828_83853115 83853145_83853500 83853570_83853675 83853700_83853721 83856515_83856596 83856770_83856771 83861557_83861992 83862010_83862279 83863578_83863583 83863617_83863641 83863668_83863671 83863739_83863742 83863908_83863909 83864057_83864059 83864374_83864871 83864896_83865478 83865620_83865683 83866613_83867185 83867208_83867415 83867433_83867618 83873216_83873224 83873256_83873260 83873335_83873392 83873838_83873904 83873947_83874863 83874897_83875312 83875371_83876604 83880807_83880832 83880857_83880860 83880900_83880962 83881017_83881021 83881434_83881480 83881871_83882006 83883791_83883806 83883847_83883887 83884071_83884074 83884106_83884379 83884556_83884557 83884680_83884997 83885017_83885134 83885275_83885467 83885550_83885657 83885722_83885793 83885879_83885970 83886140_83886236 83886849_83886851 83886883_83887268 83888412_83888490 83892195_83892362 83893104_83893836 83894085_83894174 83894246_83894334 83894445_83894521 83894821_83894897 83895067_83895154 83896043_83896600 83896939_83897261 83897948_83898221 83898453_83898722 83901404_83901455 83901922_83902006 83902273_83902443 83902476_83902477 83902700_83902892 83902906_83903265 83903822_83903897 83906341_83906829 83907378_83907944 83908126_83908886 83909233_83909366 83909374_83910205 83910239_83910242 83910493_83910494 83910523_83910976 83911272_83911359 83911368_83911678 83911693_83913048 83913053_83914324 83914391_83914561 83914768_83914866 83915107_83915220 83915248_83915317 83915951_83916060 83916450_83916542 83916568_83916601 83916726_83916867 83917139_83917312 83921327_83921502 83922175_83922257 83922707_83922936 83923151_83923615 83923624_83925041 83925050_83926295 83926333_83927338 83928053_83928189 83929068_83929149 83929270_83929396 83929655_83929753 83929858_83929982 83930027_83930142 83930292_83930485 83930901_83931033 83931139_83931834 83932292_83933137 83933468_83933628 83933813_83933936 83934049_83934065 83934078_83934241 83934349_83934771 83934887_83935085 83935123_83935380 83935397_83935625 83945953_83946039 83962663_83962727 83962808_83962813 83962847_83962922 83963218_83963219 83963250_83963324 83963363_83963365 83963443_83963539 83963570_83963619 83976666_83976669 83976723_83976771 83984702_83984968 83987423_83987441 83987467_83987518 83987715_83987723 83987770_83987789 83987839_83987918 83987951_83987995 83990582_83990648 83994320_83994412 83996594_83996600 83996682_83996683 83996725_83996732 83996796_83996849 83996881_83996882 83996907_83996917 84004389_84004503 84006736_84006798 84006919_84006991 84007008_84007065 84007407_84007519 84007580_84008030 84008045_84008181 84008249_84008307 84014368_84014514 84014549_84014629 84015847_84015980 84016560_84016772 84017315_84017418 84017505_84017613 84017686_84017810 84017927_84018037 84018127_84018420 84018659_84018753 84019677_84020172 84021368_84021474 84021597_84021890 84021891_84022006 84022081_84022174 84023672_84023729 84060995_84061425 84066728_84066786 84067296_84067488 84067926_84067927 84073512_84073548 84073952_84073963 84074347_84074539 84075007_84075032 84076101_84076149 84076197_84076608 84076617_84076724 84076729_84076965 84076975_84077208 84078175_84078281 84078479_84078571 84079081_84079375 84079758_84079762 84079776_84080026 84080502_84080591 84095248_84095472 84100407_84100674 84100725_84100861 84102052_84102106 84102313_84102335 84102359_84102670 84102690_84103162 84103180_84103324 84105582_84106170 84106215_84106503 84115253_84115363 84115414_84115581 84140108_84141286 84141534_84141710 84141850_84141954 84142129_84142697 84149054_84149196 84150732_84151005 84151032_84151138 84151204_84151300 84151438_84151442 84151503_84151887 84152230_84152352 84154196_84154538 84162722_84162817 84178332_84178675 84178918_84178985 84179012_84179013 84183738_84183739 84183779_84183780 84183807_84184543 84184867_84184920 84184946_84184957 84184995_84185063 84185088_84185090 84185311_84186138 84199468_84199527 84199559_84199564 84199602_84199807 84240887_84240949 84254973_84255037 84269026_84269090 84288442_84288506 84301490_84301554 84303265_84303615 84304328_84304622 84311453_84311501 84320860_84320924 84322622_84322969 84323680_84323974 84328025_84328645 84328908_84329017 84329046_84330549 84330644_84330686 84330692_84330795 84331362_84331610 84331637_84332006 84332233_84332465 84332486_84332613 84332746_84333341 84333439_84333601 84333610_84333711 84333777_84334505 84334506_84334645 84334683_84335086 84340695_84340831 84340833_84340984 84343037_84343142 84345813_84346277 84348510_84348662 84348720_84348956 84349023_84349127 84349248_84349359 84349565_84349995 84350014_84350120 84350194_84350504 84350576_84351863 84351953_84352135 84352840_84353320 84353445_84353565 84353866_84353966 84355009_84355170 84357732_84358197 84360174_84360462 84360903_84360953 84361706_84362041 84367714_84368069 84368073_84368246 84368380_84368922 84370207_84370272 84370308_84370351 84370659_84370766 84370826_84370831 84370858_84370871 84372054_84372136 84372912_84372999 84373030_84374262 84374418_84374478 84374602_84374654 84374743_84374845 84374849_84376346 84376671_84376672 84376704_84378397 84378505_84378570 84379084_84379723 84380489_84380917 84384630_84384873 84384901_84385106 84385109_84385644 84393997_84394461 84394466_84395633 84396219_84397150 84397371_84398825 84398849_84399748 84399863_84399977 84400009_84400010 84400663_84400737 84401268_84401305 84401686_84401757 84401901_84402118 84402172_84402244 84402403_84402519 84402750_84402850 84402937_84403009 84403147_84403914 84404148_84404259 84406141_84406251 84407104_84407154 84408200_84408360 84412056_84412251 84412548_84412593 84412631_84412636 84413078_84413294 84413332_84413376 84413407_84413558 84413583_84413673 84414400_84414451 84425152_84425221 84427067_84427688 84428877_84428936 84428961_84428975 84433532_84433657 84435650_84435746 84435991_84436064 84436119_84436120 84439371_84439416 84439444_84439487 84439560_84439620 84439646_84439696 84439721_84439746 84440403_84440414 84440439_84440626 84440675_84440887 84442100_84442235 84443205_84443288 84443313_84443319 84443345_84443523 84444277_84444287 84444317_84444483 84444536_84444548 84444713_84444773 84444832_84445021 84445296_84445365 84445406_84445542 84445906_84445973 84446200_84446283 84446309_84446318 84446381_84446489 84451712_84451783 84451809_84451811 84454496_84454601 84454846_84454916 84454961_84454974 84454999_84455077 84455102_84455110 84457444_84457605 84458257_84458475 84458629_84458905 84461090_84462152 84462194_84462206 84462285_84462288 84462313_84462316 84462384_84462398 84462617_84462618 84468384_84468883 84468887_84469751 84470196_84470551 84470591_84471597 84471951_84472205 84472573_84472742 84472780_84472835 84474480_84474618 84474650_84475841 84475854_84475944 84475982_84476089 84476099_84476181 84476787_84477033 84480290_84480567 84488693_84488732 84488814_84488815 84488898_84488901 84489039_84489040 84489079_84489088 84489416_84489460 84489494_84489529 84491466_84491821 84492021_84492120 84492275_84492385 84503913_84504529 84504659_84505394 84506235_84506459 84507772_84508870 84509083_84509179 84509371_84509475 84510036_84510241 84511780_84511901 84511973_84512030 84513654_84513704 84513733_84513966 84514536_84514743 84515183_84515242 84526636_84526637 84526733_84526779 84526919_84526924 84527042_84527047 84536485_84536579 84536862_84536960 84536996_84537514 84537627_84537707 84537856_84537941 84538086_84538096 84538121_84538222 84538633_84538648 84538673_84538809 84539211_84540349 84540357_84540422 84540424_84540729 84543082_84543399 84543424_84543918 84544685_84544971 84545079_84545309 84545373_84545746 84545918_84545987 84545990_84546184 84546239_84546311 84546512_84546554 84546821_84546990 84547003_84547161 84547242_84548238 84548291_84548892 84548981_84549978 84549996_84550511 84550600_84551646 84551803_84551853 84551954_84554330 84556379_84556429 84558489_84558547 84559114_84559519 84559599_84559645 84559698_84559783 84559908_84559915 84559943_84560066 84560711_84560832 84560857_84560859 84561855_84562481 84562619_84562668 84562758_84562969 84563116_84563209 84563410_84563950 84564389_84565282 84565337_84565409 84565428_84565502 84567203_84567370 84567402_84567656 84568454_84568606 84569021_84569236 84576601_84577131 84577803_84577904 84577945_84577951 84578086_84581261 84581304_84581892 84583014_84583115 84583191_84583503 84583924_84584419 84584528_84584651 84586415_84586470 84590757_84590904 84594146_84594344 84594488_84594584 84594677_84594773 84594863_84594941 84595051_84595252 84595389_84595490 84595623_84597234 84597267_84597304 84597305_84597355 84597356_84598711 84598736_84598973 84599078_84599225 84599738_84599739 84599975_84599989 84600461_84600469 84601007_84601008 84601344_84601348 84602390_84602396 84602703_84602706 84602847_84602849 84602898_84602905 84603490_84603495 84604345_84604360 84604401_84604408 84608201_84608408 84608536_84609058 84612893_84612897 84613128_84613129 84613199_84613874 84613986_84614211 84614238_84614544 84615825_84616013 84616113_84616199 84616283_84616375 84616467_84616550 84616622_84616716 84616758_84616846 84616983_84617085 84617207_84617226 84617263_84617416 84617507_84617597 84617671_84617717 84617729_84618239 84618252_84618317 84618596_84618751 84619035_84619265 84619288_84619291 84619862_84619904 84620162_84620235 84620344_84620415 84620817_84621704 84631437_84633694 84633754_84633956 84633961_84634086 84634239_84634856 84636088_84636416 84638017_84638180 84638473_84638686 84638862_84639134 84657106_84657108 84657341_84657343 84657470_84658122 84658130_84658753 84659003_84659438 84659832_84660286 84660327_84660808 84665264_84665315 84665844_84665973 84671624_84671866 84671892_84671951 84671968_84672022 84672453_84672520 84673177_84673277 84673421_84673501 84673678_84673885 84674111_84674193 84674211_84674249 84674363_84674436 84674523_84674635 84674679_84675123 84675183_84675464 84675497_84675576 84692737_84693088 84725750_84725751 84726197_84726246 84726370_84726372 84726442_84726511 84726515_84727395 84727426_84727437 84761092_84761197 84761273_84761393 84761501_84761592 84761691_84762035 84762097_84762158 84762220_84762280 84762372_84762556 84762682_84762781 84762939_84763811 84763913_84764057 84764273_84764325 84764408_84764786 84765417_84765525 84765675_84765774 84766539_84766679 84767097_84767156 84767157_84767316 84772566_84772722 84773567_84773694 84789988_84790243 84790593_84791049 84792650_84792908 84792957_84793133 84793255_84793530 84793558_84793688 84793703_84793883 84798683_84798894 84799330_84800036 84800484_84800577 84800817_84801341 84801573_84801755 84801826_84802538 84802570_84803238 84803257_84803400 84803506_84803877 84804023_84804138 84804193_84804954 84805251_84805601 84806104_84806467 84806495_84806858 84806927_84806983 84807928_84808071 84808327_84808501 84808504_84808694 84808863_84809056 84809124_84809344 84811275_84811660 84817244_84817762 84818056_84818552 84835891_84836777 84837220_84837384 84838414_84838645 84847045_84847161 84850521_84850569 84850646_84851186 84857890_84857932 84860526_84860572 84860597_84860604 84860825_84860826 84865672_84865736 84865780_84865833 84868106_84868166 84871618_84871676 84871707_84871743 84871873_84871875 84882488_84882741 84882797_84882856 84883693_84883738 84883869_84884063 84896555_84896700 84896999_84897112 84897152_84897396 84898305_84898309 84898789_84898841 84914218_84914337 84914363_84914504 84916333_84916555 84916634_84916643 84916693_84916725 84916824_84916913 84917027_84917061 84917143_84917156 84917320_84917409 84917451_84917457 84917539_84917724 84917810_84917823 84917887_84917921 84917960_84917999 84918303_84918409 84918829_84918905 84918935_84919009 84919622_84919686 84919697_84919860 84920137_84920645 84920984_84921067 84921081_84921108 84921193_84921283 84921369_84921424 84921447_84921631 84921648_84921784 84921954_84922004 84922150_84922269 84922394_84922435 84922603_84922618 84922742_84922757 84922778_84922860 84923175_84923279 84923897_84923984 84924174_84924264 84924612_84924679 84924929_84924978 84925089_84925170 84925254_84925323 84925328_84925462 84927207_84927232 84927315_84927361 84927509_84927782 84927885_84927957 84928026_84928073 84928220_84928441 84928771_84929317 84929721_84930608 84930677_84930878 84937092_84939262 84939366_84940207 84940279_84940495 84940520_84940652 84941848_84941990 84942160_84942371 84942531_84942843 84943039_84943130 84947569_84947862 84954861_84955087 84955521_84956497 84957979_84957983 84958043_84958297 84959007_84959276 84959291_84959435 84961588_84961685 84971864_84971901 84972569_84972800 84972978_84973086 84973099_84974167 84987580_84987861 84987983_84988068 84992729_84993112 84993191_84993192 84993195_84993425 84993560_84993757 84993797_84994946 84995093_84995163 84995244_84995259 84995487_84995557 84995620_84995623 84995980_84996217 84996589_84996766 84998576_84998580 84998609_84998685 85002581_85002692 85005411_85005449 85006428_85006465 85006795_85006991 85007292_85007295 85007362_85007482 85007677_85007754 85007841_85008598 85008642_85008800 85009658_85009707 85009746_85009842 85010267_85010751 85010994_85011099 85011330_85011412 85011628_85011828 85016838_85016846 85016871_85016919 85017175_85018018 85018062_85018220 85018553_85019040 85019059_85019360 85019558_85019640 85019868_85019971 85020214_85020607 85021184_85021935 85021984_85022448 85023235_85023455 85024117_85024273 85024633_85024740 85030728_85030923 85031160_85031255 85031474_85031569 85031597_85031657 85031788_85034284 85035100_85035233 85035366_85035629 85036886_85037785 85037842_85039379 85039817_85039945 85046939_85047206 85047540_85048043 85049302_85049583 85049641_85049847 85049912_85049955 85050794_85051046 85056826_85057312 85057530_85057536 85057581_85057582 85057611_85057617 85057656_85057701 85057802_85057816 85067864_85068424 85070785_85070848 85074839_85074894 85076683_85076976 85077025_85077124 85077279_85078622 85078632_85078843 85078869_85079039 85079048_85079152 85079153_85079427 85079593_85079757 85079846_85080048 85080164_85080791 85080803_85081827 85082265_85082273 85082409_85082500 85083376_85083997 85084418_85084499 85090855_85090935 85091666_85091865 85092385_85092455 85099802_85099987 85104968_85105848 85106021_85106475 85106486_85106621 85106643_85106806 85106866_85106913 85106945_85106991 85107068_85107189 85107273_85107367 85107466_85107676 85107703_85107882 85107883_85108105 85108912_85109048 85109528_85109648 85110152_85114345 85115051_85115136 85115677_85115766 85115943_85116123 85116391_85117701 85117879_85118049 85118200_85118276 85118539_85118630 85163790_85163815 85163962_85164102 85164384_85165822 85176037_85176090 85189907_85190369 85190530_85190945 85190998_85192632 85192918_85193167 85193209_85194784 85212080_85212475 85212563_85212660 85212783_85212870 85213336_85213456 85213660_85213669 85213772_85213777 85213930_85214072 85214484_85214670 85214681_85214931 85216202_85216213 85216261_85216545 85216552_85216716 85216786_85216953 85217048_85217599 85217630_85217990 85218057_85218973 85218997_85219556 85221252_85221482 85221513_85221777 85221891_85222063 85222378_85223211 85228023_85228550 85228719_85228894 85232052_85232836 85234151_85234200 85234500_85235884 85235908_85236060 85236533_85237909 85240201_85240211 85240268_85240321 85249882_85252122 85257786_85257823 85258448_85258449 85262650_85262680 85263000_85263134 85268080_85268240 85268266_85268288 85271479_85271510 85271535_85271578 85271968_85271975 85276155_85276156 85285117_85285872 85286601_85286682 85286844_85287145 85287439_85288003 85288037_85288247 85289329_85289473 85289926_85290004 85290043_85290104 85290111_85290321 85290323_85290890 85291809_85291910 85292439_85292573 85292624_85292681 85292881_85293014 85293052_85293132 85293352_85293858 85294049_85295568 85296053_85296129 85296156_85296161 85299607_85300600 85300637_85301089 85301097_85301634 85302458_85302641 85303961_85304321 85304334_85304614 85304628_85304706 85311771_85311772 85311891_85311893 85311926_85311930 85311971_85312052 85312640_85312856 85312881_85313682 85313716_85313718 85323300_85323417 85323447_85323461 85323889_85324115 85324122_85324231 85324249_85324334 85324788_85324866 85324905_85325679 85326230_85326439 85326444_85327282 85327422_85327909 85327943_85328412 85328523_85328799 85328859_85329006 85330486_85331098 85331187_85331333 85331378_85331597 85332573_85332646 85335340_85335463 85335490_85335840 85335858_85335895 85335928_85336047 85336240_85336485 85336606_85336644 85337593_85337669 85337822_85338024 85338460_85338671 85341588_85341748 85351678_85351959 85352792_85352937 85353243_85353366 85359311_85359388 85362479_85362602 85363644_85363755 85364549_85366000 85366037_85366101 85366220_85368276 85368287_85371350 85373203_85373824 85382891_85383207 85383866_85384017 85384997_85384999 85385024_85385080 85385117_85385121 85386398_85386545 85386581_85386609 85386951_85387042 85387394_85387441 85387488_85387626 85388108_85388658 85388963_85389476 85389542_85389807 85389849_85390339 85390361_85393693 85393730_85394047 85394078_85394286 85394287_85394523 85394612_85395254 85395307_85395629 85396072_85396313 85396775_85396851 85397247_85398345 85398351_85398404 85405303_85405667 85408621_85408623 85408695_85408696 85408903_85408940 85411424_85413331 85413355_85414048 85415639_85416208 85416321_85416442 85427983_85428287 85428327_85428338 85428368_85428375 85428425_85428429 85428455_85428459 85428583_85428953 85429703_85429863 85430336_85430438 85430455_85430613 85431201_85431832 85432175_85432261 85432340_85432386 85435669_85435732 85435752_85435893 85437142_85437808 85441817_85441901 85445430_85445923 85458846_85459735 85459746_85459793 85459810_85459852 85460320_85465077 85465872_85466056 85466581_85466862 85467028_85467089 85475749_85475793 85475877_85476020 85476052_85476054 85476196_85476201 85478581_85478909 85479193_85479492 85479516_85480290 85492265_85492268 85492311_85492688 85492978_85493278 85493302_85494274 85494315_85494363 85494993_85495050 85495082_85495825 85495866_85495897 85496281_85496294 85496319_85497079 85497175_85497279 85497758_85498132 85498165_85498604 85501890_85502041 85502527_85502852 85504444_85506287 85506366_85506644 85506771_85506858 85507327_85507412 85507660_85507723 85507886_85507961 85508362_85508503 85508531_85508772 85508968_85509185 85511660_85511702 85513555_85513622 85516454_85516461 85516543_85516546 85516598_85516607 85516806_85516809 85516834_85516916 85517059_85517060 85520334_85520477 85527826_85528567 85528607_85528673 85528736_85528842 85528844_85529109 85529624_85529716 85531855_85532009 85532186_85532224 85532255_85532351 85532428_85532561 85533035_85533074 85533158_85533234 85536388_85536583 85536593_85536716 85536862_85536999 85537105_85537160 85537161_85538856 85540158_85540258 85540268_85540578 85542343_85542849 85542901_85542902 85542936_85542943 85546518_85546520 85546547_85546588 85546715_85546737 85547762_85548008 85551362_85551842 85551883_85551964 85552558_85553238 85553523_85553569 85553598_85553658 85553689_85553708 85553739_85553746 85553774_85553873 85553927_85553953 85554146_85554185 85554220_85554881 85554907_85555382 85555476_85555844 85557587_85558598 85558729_85558905 85559323_85559414 85560399_85560727 85560758_85561021 85561105_85561161 85561172_85561292 85561373_85561619 85561667_85561751 85561911_85562118 85562270_85562374 85562406_85562409 85562489_85563046 85563119_85563212 85563262_85563317 85563337_85563577 85563637_85563862 85569141_85569206 85569300_85569614 85569787_85569796 85575279_85575679 85577965_85578008 85580832_85580937 85581024_85581153 85581265_85581512 85581622_85581891 85582041_85582442 85582443_85582650 85582927_85583131 85583217_85583468 85583569_85583914 85584178_85584397 85587059_85587108 85587875_85589118 85589580_85590222 85590286_85590392 85590441_85590863 85590879_85593403 85597479_85597589 85597620_85597783 85601994_85602436 85603538_85604518 85604580_85604713 85605333_85605635 85605636_85607003 85607031_85607388 85607402_85607866 85607887_85608105 85608300_85608488 85608608_85608702 85608769_85608813 85608914_85608995 85612368_85612550 85612745_85612839 85612911_85613067 85613984_85614083 85614084_85614173 85614179_85617344 85619319_85619382 85620381_85620642 85621161_85621259 85621285_85621323 85624345_85626309 85626340_85626786 85626811_85627422 85627463_85627477 85627936_85627943 85627968_85628073 85628132_85628913 85630473_85630478 85630552_85630555 85630584_85630593 85630621_85630757 85630899_85631596 85631625_85631859 85632012_85632115 85632211_85632328 85632514_85632625 85632790_85632908 85632965_85633084 85633231_85633617 85633693_85633697 85633846_85633850 85633937_85634088 85634463_85634710 85634743_85634886 85635019_85635065 85635111_85635372 85635440_85635548 85635789_85635859 85635984_85636048 85636090_85636097 85636530_85636742 85636789_85636845 85636869_85636911 85636952_85637052 85637414_85637455 85638189_85638564 85638704_85638811 85641321_85641436 85641678_85642094 85645298_85645584 85659273_85659423 85659712_85659877 85662546_85662866 85663055_85664573 85664596_85664675 85667996_85668054 85672075_85673744 85673896_85674094 85674102_85674177 85674715_85675199 85675222_85675728 85680633_85680637 85680887_85681028 85681210_85681280 85681321_85681680 85682019_85682741 85682777_85684424 85687046_85687265 85694407_85695025 85695095_85695716 85695888_85697363 85697515_85697970 85697993_85698587 85699547_85699726 85699763_85699900 85699938_85700047 85700056_85700408 85701906_85701991 85702092_85702252 85702273_85702327 85702357_85702536 85702546_85703054 85704631_85704680 85710386_85710442 85713084_85713218 85713282_85713283 85713350_85713382 85713505_85713800 85713860_85713864 85714393_85714613 85714825_85715809 85715828_85715944 85717350_85717556 85717571_85717711 85718201_85718260 85718634_85719697 85720354_85720441 85721068_85721139 85721143_85721640 85721665_85721859 85724375_85724562 85724600_85724758 85724793_85725291 85727051_85728525 85734562_85734615 85735308_85735309 85735411_85735507 85735572_85735990 85736031_85736434 85736761_85737276 85737292_85737349 85737448_85737538 85737791_85737847 85737874_85737878 85737975_85737999 85738110_85738237 85738374_85738472 85738605_85738608 85738803_85738808 85738881_85738974 85739205_85739289 85739449_85739664 85740143_85740470 85740491_85740755 85740891_85741574 85741677_85741934 85746607_85746678 85747068_85747144 85747182_85747184 85747256_85747261 85749080_85749462 85749623_85749686 85749694_85750328 85750492_85750578 85750702_85750789 85750910_85750943 85751043_85751144 85751206_85751300 85753707_85753812 85753899_85753999 85754104_85754197 85754251_85754295 85754369_85754690 85755522_85755566 85755684_85755840 85756150_85758702 85758723_85759004 85766226_85766458 85768915_85768949 85792332_85792424 85792526_85792635 85793189_85793266 85793428_85793517 85795578_85795731 85797078_85797181 85797508_85797748 85797798_85797887 85797907_85798008 85800324_85800390 85802927_85803024 85803113_85803225 85803538_85803801 85804630_85804679 85806137_85806254 85806431_85806454 85806479_85806487 85806512_85806635 85806704_85806776 85807529_85807618 85807623_85807830 85807846_85808162 85808199_85808876 85808945_85808992 85809081_85811449 85815538_85815683 85816746_85816899 85816941_85816945 85817132_85817279 85817841_85818860 85819579_85819983 85820064_85820569 85824905_85825181 85825329_85825530 85828452_85828617 85830174_85830230 85831841_85831972 85833670_85833828 85833831_85833899 85834408_85834601 85834716_85835206 85835219_85835413 85840597_85840704 85843125_85843165 85843205_85843230 85851420_85851722 85852286_85852348 85852408_85852948 85852978_85853167 85856165_85856323 85856527_85856551 85857028_85857031 85857191_85857265 85857325_85857407 85857583_85857697 85860291_85860475 85860503_85860573 85860612_85860661 85863563_85863885 85863911_85863975 85865311_85865556 85867489_85867506 85867722_85867723 85867796_85867802 85867985_85868555 85869706_85869904 85870511_85870617 85870735_85870828 85871004_85871143 85871232_85871326 85871476_85871571 85871712_85871872 85872202_85872263 85872313_85872397 85872799_85873319 85882037_85882101 85882253_85882350 85882435_85882713 85882770_85883929 85884972_85885013 85885817_85886062 85886257_85886506 85886528_85886647 85891432_85891569 85891711_85891717 85891819_85891919 85891988_85892116 85892276_85892379 85892439_85892526 85892714_85892794 85892917_85893008 85893123_85893191 85893347_85893448 85893587_85894434 85897018_85897171 85897241_85897524 85898398_85898484 85898511_85898513 85898544_85898555 85902017_85902154 85902179_85902192 85902225_85902347 85904198_85904467 85904601_85904619 85904629_85904682 85904833_85904946 85905143_85905221 85905707_85905823 85905995_85906286 85906424_85906632 85906743_85906876 85906989_85908470 85908621_85908741 85908938_85909031 85909514_85909607 85909779_85909855 85909993_85910116 85910227_85910360 85910462_85910465 85910752_85910841 85910899_85911116 85911642_85912796 85912917_85913149 85913374_85913485 85914021_85914165 85914771_85914904 85919796_85919996 85927667_85927771 85932047_85932139 85933704_85933845 85934115_85934207 85934944_85935066 85937117_85937313 85937996_85938166 85938199_85938311 85938317_85938407 85938413_85940421 85941153_85941270 85941367_85942073 85942079_85942290 85943806_85943903 85944117_85944328 85944637_85944894 85945035_85945100 85945116_85945211 85945352_85945431 85945755_85946270 85946420_85946473 85946510_85946852 85947594_85947705 85948366_85948704 85948748_85948951 85948952_85949132 85949238_85949408 85957763_85958216 85958243_85959121 85959281_85959310 85959451_85959544 85959578_85959605 85959634_85959717 85959776_85959947 85961446_85961563 85961650_85961744 85961840_85962223 85962795_85962946 85962958_85963269 85963280_85963491 85965015_85965112 85965326_85965537 85965846_85966103 85966244_85966309 85966325_85966420 85966561_85966654 85966978_85967493 85967643_85967696 85967733_85968075 85969795_85970289 85970406_85970543 85971155_85971597 85971642_85972026 85972132_85972294 85975996_85976147 85976455_85976845 85976853_85976962 85977348_85977465 85977515_85977686 85977718_85977892 85978809_85979111 85979219_85979406 85979483_85979603 85979719_85979847 85980312_85980386 85980411_85980412 85981491_85981786 85981823_85982029 85993792_85994297 85994489_85994646 85996696_85996855 85996898_85996902 85996942_85996990 85997057_85997128 85999903_86000079 86000668_86000987 86000997_86001340 86001457_86001636 86001748_86001851 86002207_86002286 86002436_86002500 86002537_86002614 86002877_86002977 86003220_86004079 86004097_86004286 86004530_86006555 86006814_86006931 86007059_86007139 86007382_86007664 86007920_86008016 86008249_86008450 86008515_86008517 86008734_86008735 86008777_86009172 86009176_86009369 86013909_86013979 86015167_86015336 86015351_86015522 86015574_86016403 86016432_86016433 86016458_86016644 86017176_86017437 86018055_86018745 86018871_86019045 86019150_86019239 86019633_86019713 86019843_86019917 86019936_86020008 86020303_86020411 86020663_86020787 86020838_86021508 86021548_86022494 86022495_86022680 86022687_86023125 86023175_86023215 86023249_86023312 86023348_86023360 86023390_86023477 86023523_86023651 86023656_86023737 86023744_86023745 86023770_86023887 86023917_86023974 86024009_86024278 86024304_86024431 86024459_86024864 86024908_86025028 86025056_86025549 86025574_86026266 86026458_86026557 86026634_86026691 86027237_86028416 86028803_86028966 86029835_86029941 86030115_86030139 86030172_86030245 86030723_86030753 86030786_86031036 86031274_86031685 86031688_86031904 86032327_86032419 86032774_86032859 86034723_86034726 86034765_86034800 86034855_86034968 86035595_86035602 86035674_86035675 86035842_86035944 86036006_86036025 86036166_86036169 86036458_86036514 86036569_86036578 86045693_86045749 86045820_86045878 86045904_86045912 86047359_86048359 86048373_86048671 86049648_86050800 86050846_86050951 86051028_86051221 86051281_86051305 86051306_86051410 86051538_86051702 86052125_86052338 86052581_86052660 86052722_86053012 86053028_86054388 86054416_86054419 86059076_86059238 86059241_86059278 86059296_86059367 86066181_86066790 86066845_86066972 86068411_86068684 86068707_86068775 86068805_86069027 86069078_86069207 86071188_86071249 86072371_86072548 86072551_86072843 86072854_86072958 86072993_86073569 86073843_86074554 86074557_86074714 86074929_86075011 86076676_86076734 86076997_86077055 86077099_86077111 86077155_86077245 86077292_86077965 86079027_86079115 86080117_86080226 86080387_86080541 86080544_86080797 86080799_86080916 86084663_86085410 86085556_86085560 86087874_86091345 86091367_86091997 86093958_86094074 86094453_86094538 86094787_86095137 86095335_86095518 86095688_86095909 86103756_86104320 86104562_86104628 86104887_86105071 86105089_86105266 86105475_86105512 86105586_86105849 86106404_86106405 86106430_86106561 86107671_86107672 86107879_86107951 86108259_86108261 86108428_86108730 86115976_86116553 86129342_86129586 86131943_86132028 86132494_86132958 86133174_86133260 86133396_86133482 86133490_86133493 86133539_86133608 86133720_86134506 86134952_86135025 86135038_86136704 86136802_86136896 86136941_86137187 86137386_86137603 86137657_86137919 86138111_86138217 86138353_86138468 86138752_86139057 86139071_86139204 86139367_86139555 86140528_86140773 86140840_86141046 86150381_86150444 86157680_86157701 86157769_86157773 86157804_86157870 86160988_86161028 86164421_86164636 86164665_86164716 86164717_86164774 86164816_86165150 86165170_86165707 86165791_86165793 86165798_86165984 86166296_86167517 86167664_86167803 86168180_86168765 86168802_86168831 86168857_86169624 86169691_86169897 86171414_86171506 86171582_86171691 86171716_86171747 86171784_86171816 86173248_86173391 86173403_86173587 86178044_86178640 86179106_86179371 86179384_86179468 86179522_86179720 86179774_86179818 86179924_86179994 86180024_86180362 86180413_86180528 86180665_86180718 86180720_86180769 86181777_86181835 86181840_86181882 86182959_86183157 86183176_86183325 86183429_86183884 86184155_86184211 86186343_86186658 86187037_86187192 86187255_86187374 86189548_86189551 86189979_86190148 86190232_86190234 86190239_86190424 86190514_86190609 86190735_86191957 86192023_86192026 86192099_86192239 86192440_86193189 86193225_86193368 86193371_86194037 86194104_86194310 86195828_86195920 86195996_86196105 86196130_86196167 86196193_86196225 86197659_86197803 86197815_86197999 86202459_86202516 86202556_86203055 86203521_86203786 86203799_86203883 86203937_86204135 86204189_86204233 86204339_86204409 86204439_86204822 86204829_86204925 86205081_86205135 86205137_86205187 86206195_86206253 86206258_86206300 86207377_86207575 86207594_86207743 86207847_86207955 86207986_86208142 86208143_86208312 86208583_86208639 86210767_86211082 86211459_86211614 86211677_86211796 86213967_86213970 86214397_86214566 86214743_86214842 86215154_86216377 86216524_86216663 86217040_86217623 86217660_86217689 86217715_86218237 86219246_86219452 86220969_86221061 86221137_86221246 86221271_86221302 86221339_86221371 86222804_86222948 86222960_86223144 86226998_86227109 86227596_86228191 86228657_86228922 86228935_86229019 86229072_86229271 86229325_86229369 86229475_86229545 86229575_86229913 86229964_86230024 86230132_86230133 86230217_86230270 86230272_86230321 86231329_86231387 86231392_86231434 86231491_86231493 86231559_86231565 86232510_86232708 86232727_86232877 86232981_86233089 86233120_86233276 86233279_86233437 86233708_86233764 86235895_86236207 86236586_86236741 86236804_86236924 86239094_86239097 86239525_86239779 86239871_86239970 86240282_86241506 86241653_86241790 86242167_86242752 86242789_86242818 86242844_86242935 86242938_86243366 86244375_86244581 86246320_86246382 86246604_86246714 86247940_86248083 86248095_86248279 86248668_86249127 86252139_86252250 86252740_86253006 86253114_86253335 86253801_86254066 86254079_86254163 86254216_86254414 86254618_86254688 86254718_86255099 86255106_86255202 86255358_86255412 86255414_86255464 86256472_86256530 86256535_86256577 86257651_86257851 86257870_86258019 86258123_86258231 86258262_86258578 86258849_86258905 86261035_86261346 86261721_86261876 86261939_86262059 86266637_86266693 86267814_86268222 86268387_86268491 86269340_86269342 86273775_86273861 86274932_86275095 86277629_86278156 86294310_86294611 86301183_86301332 86301333_86302964 86303047_86303868 86303982_86304318 86304336_86306288 86306341_86306771 86306898_86307164 86307222_86307478 86307648_86307817 86307828_86308020 86308261_86308461 86312596_86312741 86323525_86323599 86326754_86327321 86332522_86332524 86332607_86332668 86335706_86336038 86338748_86338831 86338850_86339236 86339241_86339833 86339854_86340295 86340322_86340444 86340514_86340945 86340964_86341284 86341650_86342412 86342567_86342650 86342682_86342933 86342934_86343061 86343132_86343917 86343921_86344191 86344250_86344317 86344411_86344494 86344735_86344891 86344991_86345095 86345151_86345323 86345555_86345808 86348359_86349320 86349596_86349600 86349751_86349800 86350776_86350784 86350810_86350884 86350909_86351823 86352097_86352154 86352783_86352866 86352901_86352963 86352996_86353090 86353873_86353944 86357477_86357533 86357599_86357606 86357640_86357642 86357718_86357719 86358081_86358084 86358470_86358472 86358552_86358554 86372552_86372645 86372700_86372761 86372817_86372834 86372862_86372951 86378145_86378321 86378330_86378416 86378499_86379085 86379107_86379265 86379292_86379733 86379762_86379880 86379912_86380639 86380664_86380883 86380908_86381427 86381435_86381687 86381701_86382426 86382458_86383443 86383465_86384347 86384543_86384730 86384750_86384928 86385056_86385297 86385318_86386174 86386245_86386263 86386289_86386481 86386699_86386814 86386859_86386899 86386997_86387066 86387423_86387793 86389435_86389888 86390086_86390377 86392936_86393062 86393279_86393632 86393671_86393752 86393920_86394019 86395021_86395089 86395116_86395118 86396198_86396391 86396444_86396549 86396582_86396675 86399800_86399868 86400559_86400641 86401374_86401458 86401704_86401790 86403521_86403529 86403555_86403598 86403626_86403724 86403761_86403889 86410110_86410594 86418723_86418796 86419567_86420263 86420618_86420740 86420874_86421105 86422365_86423397 86423407_86423703 86424303_86424746 86425059_86425116 86430256_86430780 86430885_86431127 86431172_86432057 86435091_86435143 86436019_86436225 86437804_86439251 86439254_86440297 86440776_86441096 86441172_86442005 86442324_86442838 86443308_86443549 86443784_86444139 86444194_86444256 86444297_86444412 86444466_86444515 86448306_86448436 86450299_86450320 86451103_86451131 86451335_86451337 86451514_86451534 86452270_86452275 86461589_86461879 86461983_86462035 86465954_86465968 86466163_86466166 86466343_86466345 86466807_86466808 86467087_86467089 86467206_86467320 86467913_86467920 86467990_86467991 86468215_86468223 86468365_86468368 86478601_86478666 86478683_86479478 86479777_86480148 86480365_86480609 86480708_86480791 86480854_86481065 86481080_86481536 86487539_86487678 86501870_86502165 86502254_86502695 86503311_86503632 86503781_86503950 86503978_86504123 86504184_86504355 86504471_86504701 86504806_86504888 86504931_86506376 86506415_86506740 86506790_86507090 86507757_86508180 86508251_86508567 86508577_86508643 86508721_86508909 86508917_86509376 86509473_86509656 86509680_86510086 86511352_86512033 86512037_86512329 86512340_86512453 86514104_86514204 86516420_86516593 86516673_86516745 86516860_86517430 86517463_86517531 86517792_86517879 86518021_86518096 86518221_86518319 86519126_86519422 86519447_86520156 86520157_86520206 86520883_86521002 86521124_86521680 86522219_86522291 86522316_86522393 86525720_86525849 86525910_86526122 86526185_86527712 86527722_86528864 86529017_86529237 86529263_86529577 86529611_86531948 86535935_86535998 86536068_86536074 86536414_86536457 86536641_86536818 86537353_86537494 86537572_86538263 86538401_86539136 86539201_86539523 86540109_86540249 86544301_86544449 86546874_86546903 86547001_86547098 86548387_86548429 86548546_86548621 86549297_86550293 86550334_86550545 86550717_86550834 86551016_86551107 86551734_86551986 86552426_86555436 86555909_86555960 86557149_86557175 86557296_86557441 86557949_86558206 86558233_86558514 86558551_86558727 86558868_86559320 86559332_86559500 86559524_86560470 86560652_86560993 86561051_86561205 86561210_86561764 86571689_86572032 86575853_86576052 86576129_86576199 86580020_86580462 86580821_86581228 86581252_86581323 86581521_86581583 86581613_86581749 86582148_86582240 86582246_86582249 86583520_86583645 86583831_86584702 86584727_86584958 86585340_86585419 86585966_86586109 86586155_86586914 86593371_86593689 86593985_86594120 86594363_86594601 86595377_86595503 86596163_86596220 86596338_86596561 86596578_86596871 86602613_86602734 86603402_86603457 86605557_86607208 86607380_86607507 86607689_86607778 86608819_86608928 86608997_86609087 86609424_86609521 86609721_86609891 86609968_86610249 86610354_86610438 86610625_86610736 86610826_86611184 86611207_86611560 86611835_86611885 86613342_86614047 86614100_86615310 86615319_86615972 86616119_86616197 86616282_86616442 86616746_86616914 86616972_86617498 86617585_86617661 86617695_86617806 86617896_86618615 86618630_86618710 86621328_86621570 86622107_86622834 86622851_86624207 86624213_86624887 86624889_86625441 86625663_86625674 86625703_86626811 86626934_86627160 86627171_86627363 86627576_86627737 86628663_86629208 86629323_86629440 86629489_86630144 86630212_86630266 86632981_86633065 86633099_86633242 86637789_86637833 86637868_86637869 86637981_86638017 86639600_86639703 86639735_86639740 86639810_86639817 86644227_86644916 86645069_86646036 86649128_86649231 86653841_86653904 86653980_86654027 86672139_86672382 86673759_86673835 86686074_86686125 86686152_86686181 86689900_86690589 86699659_86699782 86704554_86704606 86718507_86718563 86718673_86718760 86723528_86723883 86724845_86724988 86726693_86726736 86740788_86740849 86753127_86753130 86753156_86753328 86753605_86753606 86753647_86754007 86754039_86754220 86754438_86754486 86754528_86754547 86754816_86754914 86755165_86755246 86755705_86755783 86755809_86755817 86755863_86755891 86756014_86756117 86756522_86756725 86756803_86756928 86757038_86757174 86757216_86757267 86757293_86757298 86757334_86757423 86757666_86757759 86757962_86758057 86758228_86758343 86758366_86758452 86758551_86758595 86758843_86758851 86758956_86759057 86759887_86760152 86760177_86760880 86760901_86761048 86761856_86762222 86762253_86763389 86766794_86767178 86785318_86785529 86789499_86789649 86789737_86789909 86793995_86794085 86794923_86795037 86796114_86796470 86796475_86796545 86796675_86798384 86798403_86798545 86798555_86798731 86798756_86798989 86799106_86799452 86799591_86799748 86799782_86799914 86800026_86800114 86800204_86800299 86800431_86800513 86800522_86800675 86801008_86801189 86801196_86801870 86806234_86806341 86823254_86823255 86824054_86824116 86824509_86824555 86824580_86824588 86825210_86825215 86825420_86825421 86826256_86826263 86826391_86826408 86826510_86826555 86826580_86826609 86827201_86827204 86832145_86832579 86838770_86838866 86838888_86839423 86839454_86840369 86840651_86841170 86851218_86851430 86854873_86855264 86855288_86856332 86856428_86856490 86856546_86856811 86857185_86857298 86857335_86857401 86857426_86857427 86857453_86857568 86857707_86857843 86857870_86858102 86863449_86863591 86880721_86882282 86882303_86882775 86883709_86883803 86884348_86884441 86884531_86884645 86884775_86884961 86885153_86885278 86885512_86885844 86885916_86885998 86891042_86891400 86892398_86892416 86892451_86892662 86892688_86892814 86892847_86893095 86893121_86893195 86902265_86902344 86902403_86902738 86908088_86908271 86908299_86908310 86908453_86908455 86908480_86908824 86908854_86908895 86908946_86909082 86909094_86909424 86909449_86909520 86910247_86910305 86910877_86911119 86911210_86911554 86911782_86911954 86914815_86915018 86915185_86915270 86917193_86917241 86921353_86921545 86921581_86922071 86922099_86922541 86932643_86932705 86976995_86977069 86978956_86979203 86979229_86979339 86979387_86979455 86981282_86981365 86983943_86984028 86989782_86990171 86993545_86993616 86993968_86994080 86994354_86994495 86994629_86994681 86995432_86995646 86996802_86996849 86999504_86999577 86999600_86999663 86999678_86999712 86999894_86999985 87000241_87000275 87000299_87000394 87000925_87000932 87000933_87001149 87001211_87001421 87028717_87028864 87031396_87031754 87032360_87032439 87032695_87032903 87033091_87033622 87035563_87035981 87036469_87036543 87037541_87037605 87037650_87038086 87045881_87046753 87046890_87047045 87047058_87048084 87048287_87048449 87050282_87050322 87051855_87053034 87055101_87055165 87056725_87056836 87062293_87062299 87062333_87062395 87062620_87062831 87062877_87063155 87066970_87067185 87067242_87067297 87067577_87067795 87073439_87073563 87074608_87074617 87074673_87075102 87075131_87075852 87075860_87076492 87076520_87076597 87076903_87076987 87077170_87077236 87077457_87077458 87082080_87082090 87082165_87083117 87083161_87083360 87083406_87083849 87083858_87084183 87084218_87084223 87084256_87084264 87085095_87085550 87085875_87085976 87086046_87086564 87086927_87087492 87089844_87089946 87091674_87091741 87092672_87092875 87093638_87093764 87111687_87111970 87112276_87113309 87113502_87114071 87114311_87114495 87114726_87114957 87114994_87115552 87115918_87116251 87117157_87117639 87117872_87118181 87122895_87123094 87126436_87126510 87126621_87127214 87127304_87130796 87130799_87130875 87130907_87131539 87131808_87131997 87132052_87132886 87133034_87133239 87133837_87133898 87137664_87137935 87138584_87139519 87139571_87139704 87139722_87139923 87139956_87140320 87140339_87140617 87140646_87142451 87142667_87142754 87146601_87146660 87146666_87146896 87149101_87149717 87150754_87150758 87150865_87150916 87150920_87150998 87151631_87152307 87152343_87152392 87152595_87152693 87153493_87153555 87153569_87153864 87164941_87165496 87173486_87173954 87174059_87174614 87174631_87175095 87175351_87175493 87175570_87176387 87176472_87176599 87176630_87176915 87177035_87177980 87184328_87184419 87185261_87185374 87189169_87189238 87189263_87189308 87189344_87189410 87189435_87189478 87191321_87191322 87191369_87191413 87191535_87192330 87192912_87193031 87194110_87194554 87194570_87194617 87194623_87195373 87195492_87195598 87195650_87196575 87196607_87196609 87196905_87196907 87203361_87204289 87214312_87214396 87221263_87221346 87221347_87221853 87221900_87222355 87222360_87222785 87222902_87222910 87222980_87223896 87224052_87225115 87225157_87226589 87226622_87226629 87230814_87230905 87230960_87231038 87231951_87232145 87240995_87241395 87241945_87242012 87242038_87242857 87242875_87243387 87243450_87243656 87244310_87244317 87244368_87245376 87248264_87248488 87248503_87248748 87249085_87249263 87249288_87249365 87249390_87249632 87249662_87249758 87249791_87250285 87253804_87253929 87254418_87254547 87254686_87255381 87255559_87256895 87256918_87257604 87257728_87257758 87257784_87258106 87261281_87261877 87264204_87264294 87264297_87264626 87264759_87265324 87265387_87265729 87266074_87266075 87266163_87266240 87266565_87266769 87266859_87266904 87271588_87271591 87271673_87272793 87272980_87273507 87273582_87273630 87273775_87273869 87274169_87276588 87276599_87276825 87282180_87282545 87282608_87282735 87282863_87282904 87283249_87283762 87286544_87286553 87286587_87286590 87286632_87286721 87286772_87287028 87287043_87288002 87288080_87288423 87288891_87288911 87288919_87288967 87289331_87289650 87289693_87289885 87290268_87290434 87293337_87293385 87293533_87293575 87293620_87293624 87293707_87293726 87293770_87293971 87293987_87294066 87294127_87294233 87294286_87294585 87294977_87295103 87295837_87295943 87296108_87296507 87296533_87296551 87297710_87297781 87297856_87297857 87298077_87299064 87306026_87306081 87306203_87306275 87307772_87307999 87308723_87308788 87309386_87309468 87309800_87309858 87310363_87310614 87311617_87311650 87311771_87311898 87311965_87312077 87313776_87315374 87316075_87316142 87318940_87319169 87319197_87319400 87319481_87319536 87319550_87319574 87319606_87319607 87319637_87320433 87321216_87321628 87322361_87322511 87322597_87322799 87322903_87322960 87341567_87341602 87341682_87341697 87341792_87341807 87341855_87341857 87341903_87341907 87342003_87342004 87342035_87342040 87342155_87342156 87342200_87342321 87342359_87342360 87342409_87342455 87342517_87342523 87342651_87342655 87342707_87342711 87342761_87342783 87342812_87342843 87342868_87342880 87342943_87342994 87343022_87343030 87343145_87343152 87343191_87343248 87343299_87343321 87343392_87343395 87343477_87343478 87343526_87343530 87343611_87343634 87343700_87343704 87343740_87343764 87343766_87343768 87343815_87343850 87343945_87344021 87344071_87344097 87345156_87345286 87345311_87345354 87345506_87345507 87345536_87345672 87345698_87345745 87345796_87345808 87346025_87346093 87346156_87346263 87346312_87346433 87346563_87347000 87347015_87347561 87347679_87347796 87348021_87348071 87348393_87348643 87348691_87348785 87349667_87349720 87349932_87350441 87350467_87350478 87351251_87351259 87351289_87351297 87351408_87351428 87351504_87351535 87351566_87351613 87351701_87351735 87351765_87351769 87352984_87352991 87353026_87353027 87353092_87353145 87354250_87354254 87354281_87354317 87354407_87354442 87354496_87354499 87354600_87354610 87354653_87354665 87354698_87354708 87354793_87354807 87354919_87354931 87354978_87354992 87355090_87355107 87360757_87360758 87361084_87361088 87361426_87361439 87361534_87361548 87361745_87361754 87362112_87362125 87362227_87362230 87362485_87362527 87362585_87362595 87368140_87368168 87368381_87368384 87368479_87368483 87368554_87368568 87368929_87368973 87369035_87369048 87369727_87369738 87370010_87370013 87370038_87370050 87378598_87378710 87378735_87378836 87378895_87378910 87378978_87378981 87379032_87379064 87379114_87379116 87379141_87379191 87379218_87379239 87379370_87379460 87379540_87379546 87379853_87379945 87380008_87380012 87380037_87380076 87380101_87380113 87380582_87380585 87380653_87380656 87380707_87380748 87380789_87380791 87380816_87380866 87380893_87380924 87381111_87381173 87381198_87381237 87381262_87381275 87381306_87381351 87381411_87381441 87382300_87382310 87382339_87382355 87382381_87382382 87382407_87382424 87382465_87382486 87382516_87382527 87382552_87382642 87382790_87382797 87382850_87382876 87382950_87383002 87383040_87383072 87383159_87383161 87383211_87383213 87383248_87383313 87383344_87383348 87383390_87383436 87383544_87383549 87383657_87383686 87383749_87383777 87383824_87383834 87383865_87383866 87383924_87384021 87384107_87384110 87384157_87384198 87384246_87384302 87384414_87384500 87384538_87384541 87384573_87384593 87384656_87384680 87384762_87384765 87384819_87384847 87384883_87384926 87384995_87385023 87385074_87385104 87385144_87385148 87385174_87385253 87385282_87385286 87385312_87385332 87385371_87385376 87385456_87385463 87385493_87385496 87385569_87385599 87385642_87385649 87385698_87385701 87385809_87385810 87385898_87385902 87385946_87385953 87386028_87386056 87386184_87386213 87386248_87386335 87386370_87386412 87386439_87386522 87386561_87386662 87386671_87386957 87387632_87387720 87387732_87387803 87396705_87396889 87397044_87397048 87397073_87397132 87397160_87397215 87397491_87397929 87397945_87398384 87398419_87398455 87398476_87398642 87398668_87398895 87399080_87399200 87399629_87399926 87400323_87400384 87400408_87400692 87401427_87401495 87401535_87401594 87401719_87401793 87401796_87401981 87402034_87402508 87402554_87403819 87403877_87406772 87406806_87407727 87407926_87408100 87408149_87408277 87408707_87408787 87408953_87409115 87409476_87409511 87409536_87409688 87411222_87411270 87414812_87414900 87415241_87415292 87416071_87416265 87416617_87416806 87416843_87416937 87419969_87420092 87420217_87420368 87420399_87420480 87420645_87420649 87420781_87420786 87420811_87420832 87420902_87420922 87420972_87420995 87421564_87421633 87421710_87421903 87422072_87422124 87423366_87423479 87424011_87424215 87424296_87425243 87425529_87425569 87425626_87425720 87425776_87426083 87426103_87426319 87426641_87426764 87426821_87429247 87429273_87429482 87429550_87430139 87430168_87431671 87431673_87434462 87434564_87434835 87435005_87435425 87435697_87435777 87436335_87436519 87436548_87436668 87437654_87437772 87438739_87438870 87438926_87438930 87439793_87439852 87439897_87439900 87439908_87439956 87440131_87440170 87440202_87440220 87440254_87440303 87440370_87440480 87440721_87440772 87441234_87441286 87441590_87441593 87441635_87441706 87441742_87441744 87441789_87441811 87441860_87441941 87441986_87441987 87442035_87442098 87442164_87442197 87443017_87443121 87444416_87444454 87444851_87444908 87444995_87445137 87445145_87445244 87445254_87445406 87445451_87445598 87445859_87446182 87446392_87446487 87447644_87448036 87448372_87448892 87448916_87448920 87449012_87449073 87449176_87449367 87449595_87449746 87449929_87449988 87450001_87450009 87450115_87450185 87450213_87450252 87450509_87450551 87450627_87450679 87450720_87450721 87450771_87451074 87451173_87451314 87451416_87451625 87451781_87451935 87452045_87452184 87452239_87452689 87454170_87454707 87455396_87455432 87456916_87457648 87457853_87458241 87458320_87459702 87459731_87461023 87461043_87461318 87461324_87461406 87461441_87461528 87461553_87461653 87461868_87462053 87462290_87462624 87462657_87462826 87463520_87463919 87463936_87464656 87464666_87465123 87465488_87465932 87465964_87466447 87469419_87469547 87469694_87469862 87470778_87470887 87470897_87470962 87471364_87471530 87471555_87471577 87471608_87471621 87471647_87471706 87471944_87472160 87472323_87472370 87472923_87472995 87473023_87473039 87473129_87473371 87473757_87473899 87474525_87474590 87475094_87475197 87475258_87475355 87476189_87476246 87476860_87478333 87478640_87478722 87478773_87479945 87479956_87480382 87480483_87480865 87480886_87480992 87491372_87491394 87491424_87491474 87496529_87496591 87500870_87501466 87545138_87545215 87545240_87545241 87545569_87546034 87546042_87546517 87548913_87550073 87550445_87551112 87551434_87551616 87551657_87551778 87551814_87552001 87552060_87552280 87552289_87552388 87552424_87552482 87552541_87552783 87552833_87552927 87552973_87553397 87553410_87553556 87553691_87553822 87553878_87554409 87554551_87554808 87554907_87555818 87555888_87556194 87556201_87556447 87556496_87556665 87557331_87557437 87557520_87557566 87557622_87557745 87557785_87557840 87558380_87560344 87560351_87560684 87563198_87563682 87564485_87564492 87564522_87564528 87564556_87564750 87565543_87566330 87566355_87566541 87566578_87567011 87567450_87568398 87568440_87568492 87568522_87568635 87568667_87568668 87569511_87570343 87570490_87571382 87571539_87571752 87572169_87572288 87572382_87572473 87572592_87572608 87572631_87573016 87573072_87573178 87573251_87573349 87573420_87573501 87573525_87573573 87573718_87573816 87573986_87574383 87574580_87574670 87574709_87574751 87574882_87575099 87575156_87575613 87575690_87575817 87575892_87575987 87576180_87576214 87576349_87576646 87576766_87576889 87577025_87577307 87577351_87577749 87578040_87578095 87578120_87578195 87578906_87579336 87579371_87579475 87579550_87580844 87580850_87581103 87581593_87581876 87581951_87582122 87582442_87582694 87582763_87583014 87583164_87583280 87583432_87583562 87583807_87583919 87584048_87584157 87585120_87585231 87585362_87585791 87585897_87586154 87586886_87587040 87589237_87589273 87589282_87589458 87589491_87589563 87590261_87590988 87591067_87591223 87591259_87591358 87591436_87592186 87592307_87592926 87598386_87598792 87599420_87599954 87600028_87601258 87601289_87601538 87601546_87601614 87601640_87601847 87601870_87602575 87607872_87608375 87608427_87608510 87630958_87631314 87631483_87631923 87633465_87633714 87634483_87634692 87635592_87635915 87635945_87638895 87638973_87639931 87640565_87640567 87640984_87641234 87641605_87641944 87641984_87642075 87642285_87642378 87651157_87651649 87651667_87651753 87652956_87653407 87653568_87653749 87655014_87655671 87655686_87655773 87655887_87656484 87657082_87657151 87658395_87658465 87660573_87660702 87660717_87661111 87661245_87662488 87683682_87684287 87684351_87684472 87684495_87684769 87693165_87694021 87697687_87697990 87698008_87698209 87698259_87698264 87699673_87699908 87699914_87700355 87700375_87700388 87700596_87700687 87700724_87700785 87700886_87701007 87701121_87701226 87701439_87701493 87701523_87701670 87701806_87701903 87702057_87702363 87702452_87702571 87702577_87702579 87702634_87702823 87703078_87703161 87703291_87703719 87704000_87704534 87704550_87704741 87707055_87708081 87708273_87708816 87708922_87709433 87709448_87709487 87710180_87710834 87710899_87711460 87711490_87711529 87711625_87712226 87712889_87713228 87713579_87715419 87718094_87718095 87718162_87718206 87718656_87718724 87718828_87718972 87719015_87719161 87723263_87723374 87723408_87724222 87724346_87724612 87724905_87725509 87727654_87728216 87750084_87750526 87750795_87751007 87751083_87751229 87751259_87751316 87751402_87751473 87751520_87751577 87751738_87751786 87755941_87756240 87761532_87761754 87942207_87942258 87942262_87942433 87942441_87942627 87960051_87960052 87960082_87960523 87960543_87961018 87963165_87963216 87963220_87963395 87963401_87963587 87975062_87975113 87975117_87975212 87978493_87978539 87978942_87978980 87979550_87979556 87981127_87981159 87981251_87981253 87981475_87981476 87981517_87981522 87984470_87984536 87984544_87984730 88003050_88003051 88003081_88004017 88016321_88017300 88019410_88019461 88019465_88019637 88019645_88019831 88026384_88026659 88026719_88027523 88032624_88032702 88035867_88035928 88036198_88037352 88037476_88037572 88037939_88038222 88038249_88038423 88038584_88038698 88041416_88041489 88041642_88041732 88041795_88041826 88042166_88042187 88042248_88042317 88042479_88042590 88042790_88042885 88043057_88043154 88043452_88043487 88043932_88044312 88044365_88044630 88044727_88045347 88045416_88045488 88045507_88045582 88045666_88045784 88045869_88046099 88046135_88046283 88046412_88046514 88046523_88046557 88046604_88046662 88046693_88046835 88046972_88047140 88047231_88047382 88047536_88047821 88047847_88047868 88047950_88048436 88048515_88048601 88048684_88048771 88048822_88048975 88049543_88049714 88049749_88049833 88049888_88049909 88050370_88050835 88050883_88051326 88051328_88051553 88051600_88051620 88058863_88058923 88059008_88059109 88060053_88060138 88060689_88060930 88061821_88061896 88062045_88062075 88062119_88062199 88063496_88063563 88063602_88063708 88064797_88064931 88064990_88065003 88065068_88065114 88071509_88072109 88072144_88072623 88072701_88074968 88074974_88075365 88075525_88075662 88075729_88075910 88075936_88077463 88077467_88077675 88078637_88078707 88079163_88079433 88079505_88079572 88079633_88079883 88079909_88080655 88080656_88080794 88084947_88085012 88085407_88085447 88115293_88115364 88115960_88116025 88116163_88116203 88116249_88116324 88116333_88116588 88116698_88116790 88116902_88116959 88117540_88117575 88117657_88117760 88117841_88117964 88118020_88118116 88118252_88118572 88119338_88119480 88119944_88120151 88120268_88120580 88120614_88120821 88120846_88120930 88121010_88121735 88121939_88122247 88122267_88122377 88122797_88122858 88122887_88122944 88123100_88123365 88124033_88124934 88125181_88125644 88125810_88126534 88127765_88128195 88128249_88128730 88131084_88132821 88135300_88135353 88135384_88135456 88136833_88136886 88136917_88136989 88138631_88138749 88139065_88139066 88139093_88139206 88139243_88139248 88139686_88139687 88139730_88139792 88140135_88140136 88140167_88140319 88142750_88145324 88145342_88146202 88151540_88151693 88151718_88152258 88153940_88154575 88154624_88154745 88154771_88154833 88155871_88155882 88155910_88155977 88156826_88156827 88156855_88156906 88156983_88156986 88158343_88158602 88161819_88161925 88162782_88163033 88163082_88163091 88163301_88163557 88165229_88165386 88171029_88171203 88172441_88172567 88176284_88176584 88176805_88176875 88177004_88177133 88177158_88177276 88177595_88177699 88177868_88178002 88178484_88178508 88178593_88178645 88178762_88178868 88179024_88179277 88180685_88180754 88180863_88180927 88181127_88181333 88181360_88181391 88181416_88181457 88181544_88181552 88181619_88181623 88181659_88181821 88183034_88183142 88183490_88183743 88183748_88183931 88184649_88184728 88185082_88185083 88185608_88185612 88191940_88192114 88192127_88192178 88195346_88195423 88197953_88198241 88198919_88198924 88199114_88199253 88202907_88203114 88203151_88203504 88203513_88204210 88204563_88204570 88204575_88204626 88204920_88204923 88204965_88205095 88205499_88205597 88210738_88210750 88211427_88211514 88212341_88212481 88212544_88214070 88215134_88215351 88215917_88216099 88216284_88216429 88216511_88216948 88217051_88217052 88217054_88217442 88217551_88218074 88218362_88218488 88218566_88218584 88218702_88218861 88218973_88219174 88219203_88219390 88219492_88220048 88220130_88220213 88220364_88220468 88220486_88220703 88220704_88220818 88221524_88221642 88221796_88221923 88222104_88222395 88223261_88224125 88224302_88224431 88224661_88224663 88224763_88224820 88225084_88225728 88227453_88227630 88232586_88232988 88240317_88240595 88240627_88241084 88241171_88241283 88241370_88241468 88241587_88241684 88241923_88242032 88242089_88242218 88242260_88242371 88242907_88242960 88243044_88243376 88243721_88244223 88244400_88244585 88245436_88245570 88247637_88247678 88248180_88248295 88248330_88248527 88248719_88248842 88249043_88249303 88255470_88255529 88255940_88256001 88256772_88256923 88257049_88257050 88257075_88257112 88257117_88257198 88257245_88257594 88266679_88266922 88267021_88267110 88270683_88270694 88270721_88270799 88270821_88271175 88274481_88275034 88275035_88275508 88275813_88275940 88276024_88276113 88276174_88276276 88276364_88276818 88276880_88277009 88277075_88277209 88277273_88277371 88277412_88277472 88277543_88277609 88277682_88277836 88278800_88279005 88283701_88283723 88283748_88283795 88283835_88283847 88283949_88283964 88283993_88283998 88290045_88290176 88290183_88290309 88290469_88291015 88301152_88301410 88301416_88301994 88303200_88303258 88303324_88303397 88303407_88303571 88305287_88305524 88305694_88305955 88306023_88306399 88306431_88306502 88309522_88309596 88321273_88321529 88321535_88321940 88322284_88322540 88322546_88323134 88323318_88323482 88323529_88323631 88325705_88325778 88325788_88325952 88327668_88327905 88328074_88328335 88328403_88328779 88328811_88328883 88333528_88333600 88334153_88334155 88342261_88342262 88342465_88342469 88342495_88342500 88342536_88342605 88342760_88342762 88353985_88354240 88354246_88354830 88355011_88355176 88355223_88355306 88357360_88357433 88357442_88357605 88359314_88359551 88359718_88359979 88360047_88360423 88360455_88360526 88368541_88369128 88369155_88369218 88369378_88369961 88370008_88370059 88370082_88370205 88370207_88371076 88371081_88371661 88371699_88373127 88377448_88377449 88377511_88377695 88378088_88378220 88378352_88378564 88378621_88378711 88378891_88378971 88379163_88379719 88379806_88379953 88380010_88381363 88381390_88381546 88384009_88384015 88384057_88384134 88389867_88389919 88390241_88391166 88404917_88404992 88405072_88405161 88405629_88405835 88414397_88414505 88418146_88418224 88421713_88421791 88438383_88438453 88438479_88438487 88440694_88440762 88447924_88448637 88448839_88448895 88450408_88450594 88450629_88451645 88451701_88451788 88451814_88451881 88452945_88453776 88458094_88458162 88463404_88463467 88463746_88463802 88465041_88465308 88465462_88465675 88483543_88483586 88487004_88487061 88487089_88487509 88487740_88487866 88488301_88488352 88488522_88488568 88488666_88488817 88488998_88489078 88489156_88489205 88489268_88490314 88490384_88490853 88490856_88491092 88506697_88506990 88507145_88507240 88507402_88507493 88507715_88507816 88507962_88508100 88508294_88508719 88509675_88509732 88509794_88509798 88509891_88510017 88510144_88510313 88510379_88510487 88518010_88518088 88518274_88519931 88519949_88519999 88520005_88521765 88521785_88522070 88522348_88522535 88541537_88541556 88541804_88541893 88546631_88546732 88546823_88547333 88556599_88556869 88556899_88556902 88557145_88557221 88557228_88557354 88557748_88557816 88557903_88557998 88558316_88558453 88558877_88558878 88558991_88559000 88559479_88559480 88559525_88559526 88559711_88559712 88559785_88559787 88559837_88559839 88563619_88563620 88563702_88564012 88564080_88564735 88565583_88565624 88565693_88566566 88566590_88567021 88567036_88567141 88567211_88567324 88568000_88568294 88568364_88569311 88569313_88569480 88569515_88570071 88570077_88570410 88570703_88570902 88570903_88571534 88575878_88576019 88576156_88576500 88595760_88596141 88596229_88596230 88600246_88600737 88620078_88620170 88634148_88634250 88634331_88634825 88634886_88635247 88643211_88643259 88643413_88643842 88656873_88657556 88658746_88658939 88659325_88660153 88660767_88660949 88660974_88661149 88670286_88671051 88671078_88671709 88674740_88674940 88675012_88675066 88675325_88675432 88675478_88675866 88683556_88684056 88684654_88684660 88684703_88684971 88684998_88685176 88685201_88685629 88685795_88686598 88686600_88687044 88687047_88687089 88687103_88687230 88691131_88691313 88691329_88691388 88691527_88692579 88692761_88692938 88694123_88694127 88694181_88694228 88694256_88694480 88694567_88694761 88695414_88695545 88695556_88695802 88695881_88695943 88696019_88696022 88696150_88696154 88696192_88696201 88696255_88696269 88696342_88696448 88696844_88696958 88697164_88697342 88697898_88698212 88698607_88698667 88699478_88699624 88701700_88701904 88708988_88709168 88709269_88709805 88710311_88710741 88710923_88711520 88711547_88711893 88711921_88712001 88712082_88712154 88712230_88712579 88712587_88712777 88712803_88713187 88713287_88713381 88713481_88714127 88716162_88716277 88720720_88720888 88726100_88726103 88726899_88726909 88726955_88727040 88727421_88727464 88727758_88727761 88732062_88732063 88732220_88732223 88732340_88732343 88733182_88733301 88739455_88739468 88739494_88739546 88739963_88739978 88740272_88740278 88801681_88801766 88802715_88802814 88802852_88803524 88803859_88803965 88804003_88804274 88807301_88807363 88807377_88807546 88808086_88808142 88808285_88808330 88808497_88808568 88808651_88808669 88808893_88809130 88809149_88810192 88810627_88810678 88810854_88811055 88811069_88811240 88811421_88811534 88811612_88812145 88812152_88812494 88812497_88812744 88812802_88813405 88813440_88813445 88855856_88855875 88855909_88856098 88856134_88856144 88856175_88856241 88856266_88856363 88864095_88864172 88864197_88864204 88864303_88864377 88864409_88864445 88864479_88864517 88864588_88864593 88864621_88865372 88867439_88867599 88867679_88867875 88869348_88870343 88870442_88870528 88870740_88870905 88871346_88871579 88872929_88873342 88878696_88879220 88879238_88879641 88879995_88880241 88880244_88880464 88880486_88880605 88880628_88880736 88881255_88881568 88881734_88881986 88882101_88882226 88882297_88882384 88882420_88882422 88882638_88883013 88883052_88883055 88883109_88883195 88883284_88883441 88883539_88883626 88883760_88883850 88883934_88884011 88884233_88884436 88884669_88884790 88884809_88886507 88886868_88886922 88886928_88888190 88888217_88888251 88888332_88888622 88888676_88889166 88889209_88889260 88889265_88889404 88889555_88889669 88889780_88889859 88889952_88890095 88890267_88890491 88890552_88890861 88890892_88890953 88891148_88891408 88891564_88891808 88891902_88892096 88892921_88893366 88893396_88893510 88894222_88894317 88894395_88894502 88894541_88894754 88896369_88896492 88896979_88897139 88897208_88897417 88897542_88897641 88897729_88897834 88898119_88898229 88898388_88898623 88898764_88898922 88898979_88899323 88899462_88899583 88899783_88899870 88900061_88900106 88900991_88901078 88901120_88901233 88901396_88901714 88901773_88902075 88902194_88902262 88902344_88902410 88902516_88903300 88904026_88904228 88904304_88904674 88914671_88914795 88923959_88923960 88924077_88924079 88924254_88924260 88924293_88924295 88924341_88924344 88924423_88924515 88924583_88924598 88924706_88924708 88924833_88924842 88924883_88924884 88924947_88924949 88925386_88925387 88928314_88928468 88928769_88930005 88930571_88930770 88930875_88931090 88931399_88931708 88931998_88932186 88932376_88932684 88933183_88933239 88936871_88936960 88936988_88937034 88937789_88937855 88954520_88954607 88957158_88957523 88961499_88961653 88962024_88962370 88963407_88963456 88963486_88963593 88964010_88964014 88964086_88964606 88964632_88964749 88964881_88964985 88965665_88965745 88965748_88965756 88965781_88965850 88965887_88965941 88965969_88965972 88966000_88966067 88966138_88966459 88966713_88966781 88968845_88968991 88969037_88969061 88969371_88969715 88985329_88985405 88985534_88985684 88989330_88989405 88990900_88991664 88994432_88994473 88994500_88994519 89004347_89005453 89005465_89005532 89005571_89005807 89005828_89007335 89008634_89008819 89011611_89012565 89012580_89012660 89013020_89013457 89013696_89014080 89019057_89020664 89020680_89020825 89020894_89021084 89021088_89021143 89028875_89028992 89029358_89029607 89034319_89035143 89039223_89039572 89039585_89039641 89039822_89039823 89040421_89040636 89041368_89041519 89042102_89042172 89047014_89047080 89047081_89047242 89056729_89056798 89057921_89058153 89058631_89058812 89058868_89058968 89059121_89060012 89061012_89061133 89061517_89061845 89061856_89061943 89062297_89062811 89065629_89065777 89065825_89065841 89065876_89065929 89066130_89067958 89067980_89068064 89075240_89075491 89075827_89076027 89079036_89079105 89080109_89080168 89080252_89080379 89080399_89080515 89080869_89081055 89081152_89081423 89081497_89082145 89087727_89088004 89088012_89088141 89088411_89088873 89088910_89089085 89089220_89089731 89092530_89092678 89092777_89092830 89093031_89094851 89094871_89094962 89102119_89102370 89102706_89103001 89103043_89103044 89108261_89108601 89108782_89108891 89109052_89109120 89109207_89109321 89110011_89110077 89110097_89110270 89113517_89113529 89113587_89113616 89113641_89113809 89113850_89113929 89113956_89113957 89114007_89114042 89114091_89114105 89114155_89114166 89114222_89114328 89114371_89114506 89114633_89114711 89114759_89114767 89114846_89114953 89115054_89115066 89115115_89115168 89115272_89115303 89115363_89115470 89115559_89115667 89115812_89115918 89115988_89116062 89117367_89117454 89117941_89117963 89118023_89118280 89118717_89118918 89119702_89119792 89119919_89120004 89120694_89121186 89123717_89123854 89124189_89124407 89125016_89125153 89126947_89127078 89129845_89130162 89130522_89130688 89130724_89130762 89130779_89131104 89137014_89137203 89137269_89137378 89137472_89137553 89137585_89137722 89138015_89138106 89138123_89138172 89138362_89138385 89138409_89138540 89143000_89143294 89144056_89144334 89145521_89145635 89154598_89154741 89154772_89154774 89155119_89155124 89155164_89155179 89155204_89155206 89155238_89155243 89155268_89155424 89155449_89155511 89156762_89156837 89159308_89159506 89159702_89159976 89160047_89160143 89160312_89160416 89160526_89160614 89160714_89160803 89160952_89161044 89161362_89161530 89161602_89161731 89161803_89161885 89161954_89162111 89162495_89162637 89162758_89162769 89162837_89162855 89162900_89162994 89163024_89163079 89163199_89163297 89163386_89163436 89163439_89163539 89164665_89164810 89164890_89164973 89165081_89165217 89165277_89165655 89165684_89166062 89166073_89166286 89167731_89167795 89167821_89167822 89167957_89168138 89168424_89168485 89170668_89170671 89170699_89170731 89170774_89170885 89170910_89171340 89171547_89171862 89171890_89172353 89172413_89172682 89172699_89173448 89173482_89174325 89174368_89174504 89174559_89174573 89174660_89174981 89178327_89178338 89178364_89178365 89178486_89178487 89178525_89178543 89178581_89178607 89178657_89178699 89178730_89178745 89178794_89178800 89178873_89178877 89178989_89179042 89179067_89179094 89179211_89179212 89179282_89179311 89179359_89179365 89179425_89179481 89179506_89179507 89179532_89179538 89179567_89179569 89179597_89179623 89179677_89179704 89179762_89179778 89179818_89179873 89179948_89179959 89180000_89180001 89180036_89180114 89180139_89180157 89180217_89180293 89180333_89180398 89180438_89180444 89180479_89180483 89180508_89180509 89180550_89180659 89180717_89180726 89180761_89180779 89180906_89180955 89181346_89181359 89181446_89181452 89181563_89181627 89181659_89181680 89185586_89185636 89186922_89187082 89187102_89187285 89187772_89187817 89187847_89187982 89188198_89188242 89188269_89188440 89188532_89188623 89188716_89188923 89189139_89189227 89189451_89189513 89190158_89190263 89190387_89191526 89194369_89194411 89194645_89194825 89198620_89198937 89199626_89199799 89200485_89200576 89200645_89200787 89200831_89200960 89200968_89201409 89201420_89201471 89201481_89201493 89202001_89202100 89203086_89203224 89204065_89204158 89204296_89205579 89208522_89208874 89208900_89208901 89209150_89210187 89210678_89210903 89222756_89223159 89223164_89223788 89223796_89224332 89224337_89225216 89226175_89226266 89226598_89226773 89229130_89229256 89229265_89229326 89229411_89230557 89230561_89230639 89230677_89230765 89230769_89231005 89235284_89236057 89236102_89236273 89237360_89237598 89237882_89237990 89238626_89238739 89243724_89243933 89244349_89244406 89244573_89244866 89247808_89248194 89248197_89248615 89248619_89248685 89248763_89248859 89249136_89249177 89249282_89249371 89249565_89250051 89250115_89250288 89250412_89250523 89250628_89250729 89250912_89251958 89252251_89252537 89254533_89254886 89254888_89254952 89255046_89255192 89255330_89255969 89258970_89259041 89259858_89259965 89260007_89260016 89260773_89260843 89262634_89262750 89263343_89263531 89266606_89267014 89267678_89267738 89270895_89271123 89273598_89273606 89274019_89274021 89274126_89274127 89274200_89274204 89274426_89274483 89277716_89277789 89278326_89278330 89279769_89279920 89282963_89283077 89283442_89283482 89285778_89285971 89289081_89289149 89289890_89289950 89300889_89301018 89301625_89301967 89316180_89316401 89316606_89316673 89316985_89317036 89317476_89317662 89317827_89317900 89317954_89318289 89318436_89318575 89318953_89319334 89319534_89319672 89321474_89321726 89333808_89333864 89354092_89354243 89357487_89357888 89358663_89359087 89360460_89360607 89360634_89360790 89360863_89360958 89361029_89361396 89361446_89361540 89361601_89361848 89362044_89362172 89362335_89362507 89362793_89363267 89363465_89363663 89364378_89364723 89365406_89365625 89368068_89368355 89368982_89369281 89369331_89369438 89369625_89370187 89370214_89370439 89374813_89374912 89375157_89375412 89388511_89388524 89388570_89388572 89388597_89388608 89388718_89388737 89390860_89390921 89394035_89394120 89398963_89399035 89399398_89399473 89399701_89399769 89399914_89399920 89399968_89400042 89400074_89400076 89400137_89400249 89400407_89400457 89400476_89400619 89401489_89401974 89401982_89402123 89402165_89402416 89402680_89402829 89402831_89402958 89403052_89403186 89403632_89403856 89403920_89405051 89406023_89406083 89409559_89409642 89414709_89414741 89416577_89416632 89425934_89426078 89426089_89426159 89426287_89426747 89434593_89434873 89435113_89435179 89435207_89435253 89435304_89435354 89435415_89435497 89435637_89435728 89435748_89436696 89437067_89437275 89438100_89438248 89438266_89438392 89438557_89438654 89439585_89439647 89439655_89439738 89439883_89440103 89440146_89440255 89440286_89440580 89440730_89440879 89441061_89441149 89441202_89441206 89442088_89442320 89443281_89443332 89443759_89443836 89443862_89443889 89444418_89444459 89444579_89444594 89444623_89444651 89451060_89451178 89451196_89451319 89451344_89451345 89451346_89451416 89451441_89451529 89451649_89451779 89452845_89452959 89453477_89453591 89454475_89455118 89455147_89455154 89455252_89455257 89455282_89455284 89455322_89455342 89460543_89460600 89460801_89460839 89460934_89461144 89461170_89461279 89461507_89461606 89463641_89463642 89463858_89463864 89463901_89463912 89463944_89463953 89464009_89464011 89464212_89464217 89464286_89464289 89464395_89464398 89464732_89464737 89464946_89464953 89465172_89465181 89465207_89465211 89465766_89465771 89465802_89465865 89465943_89466105 89466194_89466515 89466546_89467192 89467231_89467305 89468032_89468672 89469622_89469882 89470546_89470580 89470620_89470729 89470778_89471207 89472034_89472844 89472893_89472946 89473031_89473305 89473309_89473466 89473617_89473838 89473967_89474159 89474289_89474317 89474452_89474548 89474635_89474791 89475034_89475475 89475491_89475758 89476147_89477581 89477664_89477769 89477808_89478281 89478308_89478757 89478783_89479630 89479744_89480597 89480663_89480726 89480832_89481062 89481144_89481271 89481338_89481429 89481450_89481651 89481665_89481810 89483017_89483076 89483854_89483968 89483996_89483998 89486333_89486455 89486497_89486569 89486754_89486809 89486950_89487034 89488933_89489008 89489157_89489470 89489472_89490064 89490093_89490317 89490342_89490585 89490611_89490888 89505217_89505631 89511661_89511736 89512325_89512496 89513096_89513597 89513724_89513775 89513880_89513886 89514164_89514165 89514452_89514537 89515146_89515587 89515659_89515855 89515871_89516021 89516036_89516196 89519010_89519091 89520518_89520577 89520734_89520909 89521853_89522019 89523091_89523163 89523206_89523271 89523728_89525127 89525620_89525697 89525730_89525754 89530531_89530603 89531408_89531493 89531841_89531980 89532714_89533241 89533257_89533502 89533504_89533943 89533989_89534094 89534119_89534231 89535195_89535251 89535296_89535358 89535523_89535613 89536097_89536147 89536155_89536216 89536241_89536393 89536809_89537477 89537505_89539132 89539149_89539208 89541131_89541239 89541920_89542295 89543720_89544539 89544605_89545310 89545590_89545843 89547616_89547681 89550462_89550641 89550666_89550986 89551751_89552191 89552706_89553124 89555348_89555690 89555895_89556002 89556159_89556341 89560725_89561447 89561491_89561750 89561755_89562348 89562374_89562477 89562498_89562627 89562666_89563017 89563446_89563704 89563740_89563780 89563987_89564095 89565501_89565698 89565902_89566014 89566197_89566238 89566265_89566403 89566507_89566568 89566709_89566736 89567294_89567395 89567442_89567761 89567789_89568020 89568088_89568157 89571999_89572721 89572765_89573024 89573029_89573625 89573651_89573754 89573882_89573971 89573993_89574358 89574789_89575047 89575083_89575123 89575328_89575437 89576837_89577033 89577243_89577250 89577303_89577349 89577538_89577575 89577602_89577739 89577842_89577901 89578043_89578070 89578632_89578726 89578776_89579096 89579124_89579350 89579425_89579492 89583327_89584048 89584092_89584351 89584356_89584954 89584980_89585083 89585104_89585232 89585254_89585615 89586080_89586307 89586588_89586696 89588102_89588299 89588503_89588615 89588842_89588980 89589084_89589143 89589871_89589972 89590019_89590337 89590365_89590596 89590664_89590733 89607538_89607539 89607572_89607623 89607801_89607803 89607997_89607998 89608029_89608032 89608254_89608255 89609054_89609055 89609231_89609241 89609592_89609593 89609753_89609754 89614824_89616508 89616709_89616759 89617475_89617754 89618540_89619386 89620160_89620684 89620853_89620996 89621057_89621101 89621109_89621242 89621281_89621413 89621452_89622135 89623335_89623954 89623961_89623962 89623991_89624081 89624375_89624468 89624581_89624686 89624911_89625122 89625151_89625225 89635349_89635409 89635435_89635631 89639941_89640398 89640429_89641079 89641106_89641127 89641154_89642024 89642187_89642369 89642396_89644772 89644775_89645053 89645331_89645430 89645797_89645805 89645876_89645916 89645976_89646073 89646467_89646653 89646663_89646775 89647040_89647089 89647162_89647320 89647979_89648055 89651077_89651202 89651234_89651405 89664137_89664138 89664361_89664415 89664556_89664602 89664653_89664670 89664812_89664814 89664839_89664888 89665138_89665183 89665665_89665775 89665800_89665801 89667332_89667414 89671635_89672035 89673217_89673256 89673262_89673548 89674817_89674974 89675162_89675594 89675937_89676016 89676336_89676419 89676470_89676830 89679683_89679864 89679902_89680054 89682500_89682575 89682638_89682796 89689839_89689910 89693702_89694004 89694029_89694534 89694585_89694864 89695013_89695040 89695065_89695129 89697557_89697734 89697752_89697948 89697949_89698876 89699201_89699494 89700297_89700309 89700337_89700439 89700467_89700468 89700979_89701023 89701061_89701073 89701130_89701190 89701220_89701478 89701938_89702031 89702258_89702406 89703264_89703306 89703452_89703525 89715459_89715972 89730869_89731355 89732245_89732363 89732984_89736045 89736188_89736228 89736600_89736725 89736990_89737084 89737449_89737491 89751377_89751671 89752027_89752651 89753663_89753724 89763306_89763366 89763819_89764087 89765557_89765663 89783942_89783982 89791048_89793715 89793793_89793860 89812735_89812789 89814230_89814320 89817046_89817135 89817166_89817182 89818787_89818882 89819296_89819595 89819676_89820119 89830990_89831267 89831287_89831698 89831779_89831916 89832234_89832430 89832447_89832694 89832700_89833260 89833284_89833894 89833927_89833990 89834010_89835595 89835633_89835854 89838776_89839991 89840077_89840196 89840270_89840462 89840737_89840773 89842033_89842224 89842256_89842270 89843748_89843833 89844005_89844776 89845142_89845262 89845285_89845291 89845318_89845486 89845535_89845591 89845625_89845726 89847788_89847971 89848263_89848354 89848664_89848966 89849202_89849213 89869180_89869294 89870479_89870596 89870914_89870959 89871976_89872070 89872476_89873213 89877876_89878210 89887929_89888087 89888378_89888468 89915803_89915852 89917116_89917247 89928708_89928826 89930578_89930687 89930702_89930799 89932118_89932252 89932585_89932842 89933235_89933320 89933389_89933416 89933493_89933574 89933944_89933947 89933972_89934056 89934316_89934410 89934516_89934942 89935020_89935192 89937473_89937721 89937723_89938095 89938246_89938408 89938669_89938679 89939195_89939255 89939322_89939453 89939465_89939816 89940302_89940770 89940834_89941304 89941309_89941501 89941528_89942088 89942592_89942721 89942791_89942859 89943674_89944494 89945249_89945461 89957056_89958126 89958128_89958229 89958274_89958482 89960890_89960988 89961187_89961726 89961829_89961947 89962024_89962183 89962713_89962987 89962997_89963132 89963137_89963176 89964206_89966570 89978269_89978411 89978457_89978522 89978776_89978867 89978964_89979238 89979418_89979513 89984260_89984322 89984575_89984631 89990884_89990945 89991196_89991258 89991284_89991287 89991312_89991393 89996007_89996054 89996212_89996725 89998867_89998952 89998955_89999701 89999702_89999856 89999972_89999973 90000009_90000581 90001278_90001514 90001687_90001758 90002483_90002613 90002783_90003063 90003309_90003406 90003564_90004278 90004363_90004450 90005761_90006109 90006134_90007256 90007290_90007361 90007580_90007891 90008487_90008654 90008776_90008879 90009066_90009195 90009647_90009953 90010053_90010143 90010287_90010365 90010437_90010709 90011210_90011315 90011493_90011706 90012068_90012506 90012902_90013151 90013933_90014294 90014295_90014370 90016860_90017364 90019127_90019746 90020838_90021102 90021248_90021251 90021743_90021942 90022146_90022231 90025234_90025390 90025419_90025551 90026277_90026317 90026328_90026587 90029081_90029103 90029178_90030038 90045394_90045485 90045779_90045964 90047497_90047606 90058076_90058584 90058633_90058676 90084522_90084610 90095387_90095604 90099618_90100205 90100225_90100683 90101931_90102285 90105604_90106421 90107515_90107692 90107748_90107968 90112348_90112494 90129180_90129341 90130097_90130287 90130306_90130509 90130538_90130666 90130916_90131274 90141491_90142217 90146911_90147286 90221591_90221785 90253763_90253770 90253803_90253809 90253853_90254250 90254345_90255372 90262987_90263080 90263129_90263706 90263837_90263893 90263980_90263981 90264793_90265316 90265867_90266221 90266243_90266302 90266324_90266458 90266470_90266513 90266520_90268370 90268434_90268711 90268762_90268806 90269783_90270130 90271379_90271875 90278447_90279062 90279111_90279112 90279147_90279169 90280194_90280361 90280409_90280504 90280560_90280950 90285148_90285150 90285208_90287570 90287660_90287865 90289252_90289522 90289906_90289926 90289968_90289979 90290010_90290145 90290188_90290267 90290315_90290531 90290532_90290654 90290754_90290803 90299738_90299946 90321489_90321671 90321673_90322388 90322446_90322852 90323461_90323569 90323584_90323680 90324222_90324346 90325061_90325437 90325450_90327174 90327303_90327695 90357556_90358025 90358610_90358699 90358700_90359028 90363197_90363426 90367105_90367257 90367273_90367412 90368290_90368534 90376581_90377093 90384387_90384389 90384494_90385010 90395107_90395168 90396259_90396740 90396785_90396830 90396858_90397499 90398177_90398443 90398564_90398645 90398870_90398917 90398993_90399060 90402089_90402309 90402325_90402384 90403735_90404162 90405257_90405351 90412742_90412841 90413330_90413371 90414691_90414773 90416162_90416199 90416463_90416675 90418516_90418567 90420904_90420950 90421080_90421107 90421192_90421198 90430321_90430361 90433831_90433891 90433946_90433995 90434106_90434260 90445781_90445962 90450987_90451023 90456805_90456946 90472863_90472868 90472906_90472916 90472958_90472963 90473169_90473202 90473278_90473280 90478989_90478996 90479024_90479025 90479135_90479175 90479392_90479394 90479419_90479436 90479465_90479466 90479607_90479609 90479773_90479774 90479827_90479834 90479861_90479863 90479967_90479971 90480011_90480016 90489162_90489375 90489380_90489633 90489663_90489676 90489703_90489835 90489871_90490000 90490048_90490704 90491002_90491140 90491193_90491419 90491562_90492125 90499221_90499238 90499403_90499408 90499438_90499476 90505423_90505428 90505457_90505469 90505516_90505542 90505598_90505600 90505729_90505764 90507439_90507478 90507505_90507522 90507550_90507618 90507721_90507798 90507823_90507991 90508016_90508196 90508221_90508545 90508574_90508623 90509018_90509083 90509115_90509162 90509188_90509212 90509262_90509281 90509460_90509534 90509579_90509636 90509667_90509680 90509711_90509814 90509877_90510010 90510146_90510152 90510181_90510183 90510259_90510265 90510372_90510427 90510452_90510504 90510529_90510670 90510715_90510750 90510790_90511180 90511208_90511344 90511370_90511502 90511529_90511573 90511600_90511664 90511706_90511898 90511923_90511955 90512010_90512021 90512046_90512077 90512259_90512261 90512295_90512556 90512621_90512629 90512665_90512867 90512915_90513153 90513186_90513364 90513454_90513517 90513542_90513801 90513834_90514087 90514113_90514129 90514140_90514423 90514448_90514486 90514526_90514859 90514885_90515017 90515019_90515023 90515063_90515303 90515335_90515489 90515515_90515541 90515567_90516069 90516097_90516108 90516144_90516145 90516177_90516180 90516205_90516316 90516342_90516458 90516486_90516528 90516557_90516588 90516616_90516617 90516648_90516728 90516766_90516791 90516844_90516874 90516905_90516906 90517850_90517854 90517902_90517910 90517958_90518033 90518058_90518070 90518095_90518142 90518170_90518181 90518225_90518250 90518280_90518293 90518321_90518362 90518387_90518431 90518457_90518505 90518565_90519246 90519778_90520657 90520875_90521589 90522384_90522549 90523418_90523516 90523949_90524246 90524843_90524844 90524881_90525013 90525064_90525263 90525272_90525300 90525392_90525514 90525529_90525571 90525591_90526228 90526296_90526430 90526489_90526591 90526636_90526748 90526768_90526882 90526959_90527148 90527272_90527761 90527840_90527945 90528024_90528130 90528163_90528216 90528326_90528414 90528512_90528594 90528747_90528867 90529039_90529115 90529180_90529264 90529345_90529438 90529577_90529672 90529757_90529918 90530049_90530138 90530229_90530326 90530439_90530542 90530625_90531121 90531161_90531982 90532485_90532487 90532553_90532679 90532731_90532847 90533054_90533098 90533234_90533314 90533602_90533691 90533786_90533872 90534059_90534108 90534184_90534377 90534402_90534412 90534522_90534791 90534980_90535112 90535140_90535155 90535201_90535220 90535257_90535422 90535775_90535861 90535887_90536065 90536145_90536150 90536183_90536229 90536255_90536364 90536389_90536561 90537276_90537417 90537443_90537476 90537515_90537612 90537756_90537767 90543625_90543669 90543773_90543775 90544860_90544920 90544977_90545096 90545121_90545224 90545428_90545430 90545465_90545538 90545595_90545641 90581464_90581470 90581516_90581683 90581708_90581714 90581739_90581760 90581792_90582459 90582484_90582542 90582571_90582573 90582615_90582854 90583858_90583912 90583978_90584004 90584044_90584068 90584315_90584356 90584381_90584385 90584559_90584739 90588516_90588570 90588638_90589292 90589307_90589666 90590577_90590775 90590839_90591075 90591162_90591913 90592317_90593311 90593418_90593910 90593912_90593980 90594029_90594076 90594200_90594509 90597555_90597730 90599649_90599841 90610931_90611057 90611061_90611140 90611396_90611519 90616054_90616128 90619372_90619764 90620534_90620887 90620936_90621021 90623291_90623391 90626203_90626246 90626274_90626539 90639673_90640564 90643475_90643720 90647247_90647606 90649326_90649913 90649954_90650047 90650294_90650375 90650865_90650945 90651354_90651473 90651479_90651940 90652005_90652065 90652292_90652501 90652808_90652925 90652982_90653116 90653157_90653264 90657998_90658332 90658358_90658425 90658590_90659561 90659608_90659983 90660773_90660903 90660932_90660933 90661157_90661496 90661826_90662065 90663475_90663603 90663845_90663936 90663942_90664093 90664221_90664273 90664442_90664875 90664949_90664950 90665638_90666174 90666236_90666592 90712797_90712870 90712892_90713045 90713094_90713285 90713333_90713770 90713771_90714289 90714301_90714466 90717363_90717555 90718518_90718611 90718734_90719492 90719664_90720338 90720610_90721390 90721586_90721763 90722620_90722977 90725273_90725421 90726765_90727906 90743225_90743267 90750934_90750958 90750989_90751039 90751071_90751203 90816121_90816427 90818300_90818958 90819068_90819363 90819636_90819758 90819978_90820034 90820198_90820554 90820598_90820797 90820948_90821289 90825750_90825859 90879174_90879182 90879277_90879280 90879594_90879596 90879983_90879995 90880107_90880112 90880388_90880400 90880438_90880458 90880712_90880730 90880941_90880950 90881165_90881173 90881589_90881593 90910339_90910629 90911144_90911516 90911574_90911681 90911937_90912137 90912306_90912493 90912659_90912821 90912936_90913003 90913042_90913233 90913393_90913788 90913798_90913949 90914054_90914325 90914394_90914464 90914492_90914552 90914579_90914696 90927226_90927375 90927403_90927491 90927540_90927689 90928392_90929303 90929839_90930123 90932856_90932865 90933193_90933253 90933280_90933283 90933477_90933589 90933822_90934373 90934664_90934907 90934930_90934938 90936426_90936542 90936650_90936744 90936788_90937179 90937350_90937446 90937509_90937643 90937685_90937994 90938039_90938053 90938180_90938186 90938248_90938249 90938317_90939858 90940217_90941235 90943463_90943733 90943963_90943971 90944001_90944004 90944029_90944097 90947690_90948548 90948883_90949273 90949292_90949594 90949744_90950559 90950881_90951662 90951686_90952000 90952017_90952142 90953245_90953372 90957211_90957341 90957842_90957906 90984224_90984285 90984528_90985101 90985794_90986199 90986232_90986712 90986800_90987101 90987118_90987338 90989443_90989449 90989474_90989579 90992076_90992305 90992338_90992751 90992778_90994315 90994575_90994842 90994846_90995003 90995205_90995289 90995302_90995338 90995533_90995925 90996174_90996264 90996436_90996548 90996662_90996811 90997082_90997207 90997357_90997607 90997614_90997990 90998303_90998612 90998627_90998940 90998994_90999054 91001609_91001620 91001725_91001813 91001817_91001976 91002225_91002322 91002380_91002400 91002532_91002612 91003156_91003246 91003410_91003790 91004336_91004534 91019515_91019597 91022746_91023060 91024217_91024301 91024636_91024679 91024705_91024743 91024800_91024804 91025992_91026042 91029668_91029802 91030782_91030940 91031100_91031228 91031327_91031328 91031352_91031439 91031735_91031780 91031832_91031889 91031991_91032142 91032252_91032254 91032287_91032376 91032463_91032551 91032605_91034461 91034808_91035096 91035109_91035626 91036010_91036258 91045889_91046037 91046392_91047154 91047160_91047304 91052626_91053354 91054709_91054864 91054948_91057253 91059293_91059539 91061127_91061273 91061777_91061852 91061905_91061959 91061991_91062004 91062051_91062250 91062252_91064733 91069163_91069166 91069197_91069201 91069264_91069266 91069433_91069436 91069481_91069493 91069581_91069583 91070400_91070480 91070882_91070897 91070923_91070936 91071323_91071335 91071456_91071460 91072026_91072033 91072373_91072377 91073089_91073129 91073414_91073415 91073562_91073573 91073847_91073850 91073916_91073921 91074015_91074025 91074086_91074087 91074222_91074224 91074261_91074278 91080756_91080914 91084473_91084995 91088739_91088907 91088919_91089416 91090113_91090204 91090528_91090709 91090775_91090880 91091021_91091529 91091622_91091718 91091919_91092207 91093019_91093121 91102944_91103052 91103181_91103282 91105091_91105163 91105196_91105488 91106383_91109023 91109038_91109295 91112032_91112366 91112687_91112884 91112950_91113056 91113197_91113778 91113871_91113970 91114168_91114451 91114510_91114594 91116152_91116281 91116307_91116720 91116783_91117184 91128885_91128950 91138498_91138499 91138524_91138545 91138570_91138613 91138638_91138639 91138716_91138836 91138867_91138872 91138934_91138978 91139006_91139009 91140580_91140776 91142951_91143008 91143036_91143159 91143202_91144099 91144192_91144544 91144548_91145043 91145070_91145123 91145171_91145238 91145279_91145562 91145591_91149362 91149431_91149844 91150019_91150097 91150293_91150299 91150367_91151162 91151177_91152405 91152510_91152593 91152691_91152916 91153038_91153263 91158120_91158226 91158267_91158271 91159848_91160181 91160565_91160663 91161107_91161210 91161476_91161580 91161899_91162239 91162261_91162391 91173618_91173794 91173901_91174314 91174423_91174813 91177555_91177706 91191998_91192071 91192789_91193077 91193133_91193675 91193768_91193779 91194918_91194924 91195192_91195194 91195349_91195353 91195400_91195413 91200867_91201065 91201079_91201147 91201892_91201976 91207312_91208139 91209710_91209967 91210351_91210448 91210892_91210995 91211261_91211356 91211684_91211968 91212248_91212337 91219751_91219844 91219863_91220006 91222464_91222800 91223087_91223554 91223769_91223864 91225116_91225333 91228181_91228651 91229017_91230138 91230168_91230171 91230821_91231336 91231419_91231684 91234113_91234202 91234757_91234888 91234903_91234991 91235021_91235133 91235724_91235777 91238753_91238831 91240294_91241013 91244855_91245047 91262131_91262132 91262157_91262182 91262257_91262258 91262309_91262329 91262358_91262408 91262446_91262448 91262479_91262481 91262506_91262507 91262539_91262558 91263096_91263170 91263239_91263240 91263267_91263352 91263514_91263549 91263613_91263614 91263695_91263699 91263728_91263732 91263783_91263809 91263882_91264011 91264047_91264051 91264124_91264149 91264212_91264215 91264240_91264241 91265446_91265455 91265481_91265559 91265587_91265589 91265928_91265980 91266013_91266097 91266195_91266233 91268773_91268790 91268817_91268932 91268959_91269098 91269138_91269164 91269217_91269265 91269449_91269487 91269523_91269667 91269697_91269750 91269792_91270008 91272354_91272468 91272470_91273453 91273549_91273639 91273744_91273991 91274036_91275598 91275624_91276704 91277094_91277137 91287273_91287341 91287745_91287838 91288462_91288618 91289186_91289447 91290172_91290512 91290693_91290807 91290957_91291112 91291274_91291404 91291577_91291676 91291743_91291826 91291993_91292258 91292266_91292493 91292499_91292668 91292827_91292934 91293026_91293118 91293213_91293503 91293581_91293787 91293883_91293987 91294062_91294165 91294257_91294357 91294520_91294745 91294806_91294926 91295039_91295065 91295085_91295519 91295542_91295707 91297852_91298485 91298626_91298762 91299101_91299179 91299384_91299773 91299917_91300203 91304055_91304101 91304497_91304577 91310663_91310672 91310709_91310805 91318533_91318589 91318912_91319038 91320056_91320112 91320153_91320157 91320182_91320212 91320985_91321024 91321584_91321594 91321730_91321787 91321796_91321852 91323941_91324189 91324216_91324236 91324270_91324317 91324357_91324738 91324783_91324896 91325286_91326127 91326154_91326287 91336247_91336465 91345679_91345876 91345941_91346064 91346178_91346225 91350182_91350323 91359593_91359790 91359855_91359978 91360092_91360139 91364089_91364230 91373517_91373714 91373779_91373902 91374016_91374063 91380377_91380494 91380538_91380641 91381628_91381781 91384303_91384344 91385543_91385813 91385918_91386551 91386585_91387681 91395158_91395206 91399359_91399571 91399575_91399802 91399900_91400062 91400407_91400499 91400670_91400766 91400972_91401096 91401382_91401560 91401561_91401926 91407487_91407705 91409591_91410000 91410556_91410703 91410905_91411010 91411239_91411298 91412248_91412364 91412554_91413951 91414017_91414303 91414352_91414574 91416770_91416895 91417359_91417643 91417704_91418039 91418052_91418182 91419170_91419712 91420034_91420240 91420400_91420489 91420553_91421439 91421489_91421840 91422209_91422254 91422265_91422371 91437868_91437931 91438124_91438479 91438501_91439610 91440529_91440692 91440808_91440866 91441031_91441161 91441536_91442217 91442245_91442444 91442666_91442725 91448811_91448900 91449936_91449963 91450385_91450411 91450719_91450788 91450968_91451120 91451342_91451528 91451566_91451705 91451886_91451940 91452498_91452585 91452747_91453084 91453093_91453169 91453451_91453530 91459548_91459745 91459805_91459992 91460008_91460190 91465557_91465658 91466096_91466165 91466310_91466437 91467757_91468840 91468882_91468920 91468927_91469491 91469603_91469727 91472536_91472561 91472601_91472661 91472692_91472699 91472996_91473088 91473130_91473131 91473598_91473749 91474432_91474585 91477430_91477541 91477830_91478689 91483950_91484323 91492849_91493506 91493514_91493929 91493956_91494319 91494703_91494770 91494781_91494849 91494962_91495018 91498554_91498569 91498704_91498706 91498762_91498765 91498902_91498904 91499210_91499211 91500409_91500412 91500812_91500817 91500905_91500910 91501157_91501164 91502144_91502149 91502356_91502361 91502483_91502491 91502518_91502523 91502666_91502673 91502879_91502881 91504779_91504935 91505001_91505275 91505277_91505514 91505618_91506150 91506345_91506556 91507528_91508286 91508858_91509331 91509368_91509462 91509467_91509797 91509922_91510061 91510212_91510226 91510609_91510691 91510968_91512891 91513073_91513175 91513733_91513735 91513760_91513812 91516184_91516188 91516225_91516291 91516316_91516317 91517969_91518316 91518348_91518394 91522207_91522324 91522336_91522469 91522904_91522985 91523022_91523410 91523411_91523546 91524329_91525102 91528752_91528816 91529272_91529490 91529665_91529935 91534542_91534553 91534589_91534657 91534801_91534803 91535280_91535281 91542037_91542041 91542068_91542069 91542649_91542668 91543778_91543784 91544607_91544612 91545546_91545564 91545611_91545612 91546225_91546227 91546586_91546603 91546631_91546638 91547822_91547829 91552640_91552736 91553250_91553389 91553433_91553525 91555014_91555266 91560041_91560181 91560487_91560721 91560736_91561996 91562064_91562141 91562273_91562549 91562665_91562929 91563044_91563133 91563311_91563351 91563404_91563977 91564028_91564104 91564113_91564174 91564213_91564499 91564997_91565203 91566108_91566110 91566169_91566219 91571533_91573115 91573118_91573632 91573729_91573739 91573811_91573928 91574179_91574237 91574309_91574406 91574478_91574613 91575186_91575212 91575277_91575374 91575762_91575830 91575982_91576456 91576490_91576598 91577680_91578425 91579526_91579628 91579778_91580019 91580205_91580458 91580539_91581099 91581167_91581181 91581194_91581436 91581454_91582536 91582785_91582933 91582992_91583557 91584625_91584916 91585035_91585077 91585609_91586199 91586328_91586438 91586474_91586475 91586517_91586753 91586784_91586808 91586837_91587922 91587955_91588071 91588096_91588310 91588338_91588378 91588404_91588895 91588958_91589139 91589170_91590217 91596555_91596556 91596588_91596603 91596838_91599177 91599274_91599277 91599388_91599390 91599481_91602186 91602276_91602332 91602357_91602369 91604847_91604971 91605025_91605066 91605147_91605840 91605883_91605986 91606316_91606717 91606722_91609314 91617629_91617924 91618059_91618250 91618311_91618480 91618482_91618750 91619213_91619397 91619400_91619639 91620230_91621854 91621895_91622483 91622553_91622888 91623426_91623609 91623813_91624014 91624831_91624931 91629599_91629898 91633152_91633211 91633265_91633648 91638127_91638213 91638237_91638478 91639385_91639786 91640825_91640891 91641121_91641393 91641408_91641502 91641525_91641829 91641830_91642092 91642163_91642290 91642316_91642796 91643005_91643062 91644789_91644796 91644893_91646067 91646152_91646301 91646351_91646527 91646626_91646672 91647234_91647800 91653189_91653785 91654025_91654148 91654274_91654595 91654826_91654991 91654997_91655195 91655340_91655426 91655526_91656199 91656590_91656812 91660939_91661026 91666438_91666539 91681862_91681985 91682043_91682431 91682499_91682660 91683013_91683281 91725126_91725300 91736098_91736473 91754639_91754950 91754965_91755351 91756002_91756157 91756785_91757123 91757921_91758468 91758494_91759673 91759985_91760248 91760301_91760344 91760434_91760521 91760631_91761057 91761653_91761705 91769423_91769458 91769491_91769543 91770029_91770039 91770120_91770186 91770381_91770404 91770594_91770648 91770785_91770866 91771996_91772079 91772253_91772479 91786297_91786591 91786620_91786690 91786722_91786809 91789026_91789105 91793414_91793415 91793441_91793710 91794908_91795202 91797423_91797502 91802461_91802721 91804938_91805017 91809959_91809960 91809986_91810255 91812474_91812553 91815876_91815955 91820883_91820884 91820910_91821179 91821228_91821229 91823402_91823481 91828417_91828418 91828444_91828713 91828742_91828792 91829912_91830208 91832425_91832504 91837430_91837724 91838923_91838924 91838950_91839220 91841441_91841520 91846448_91846449 91846475_91846744 91846793_91846814 91847942_91848236 91849435_91849436 91849462_91849731 91851953_91852032 91856471_91856523 91856931_91856992 91858223_91858326 91858391_91858560 91858613_91858701 91858786_91858917 91859076_91859190 91859256_91859447 91859531_91859688 91859689_91859833 91859938_91860041 91860158_91860231 91860354_91860402 91860406_91860834 91860989_91861095 91861276_91861400 91861789_91862154 91862331_91862646 91862841_91862930 91863139_91863450 91863633_91863708 91864106_91864199 91869052_91869053 91869308_91869409 91869425_91869508 91869602_91869847 91869976_91870402 91870581_91870677 91870725_91871024 91881954_91882410 91882415_91882985 91882991_91883282 91890528_91890621 91892051_91892099 91893198_91893308 91893611_91893872 91894169_91894236 91894828_91895358 91895418_91895490 91895754_91895862 91898123_91898304 91898372_91899000 91899242_91899388 91899851_91899909 91900885_91901119 91901418_91903014 91908173_91908405 91909955_91910025 91917039_91917043 91917132_91917136 91917176_91917837 91918033_91918271 91918318_91918430 91918442_91918729 91918790_91918855 91918911_91919240 91919561_91919764 91919789_91919989 91920044_91920429 91940924_91941223 91957430_91957529 91959198_91959373 91959705_91959887 91959905_91959984 91960012_91960235 91960401_91960485 91960576_91960669 91960728_91961222 91961243_91961509 91961570_91961791 91961882_91961980 91962057_91962147 91962264_91962478 91962591_91962910 91964784_91964935 91965148_91966086 91966122_91966156 91966185_91967573 91967613_91967799 91967802_91968101 91968381_91968847 91968911_91968914 91970270_91970501 91970564_91970719 91970812_91971515 91973535_91973724 91974630_91974904 91974924_91975246 91975267_91975366 91975728_91976148 91976173_91976231 91976736_91976896 91976904_91977011 91977071_91977072 91979594_91979958 91980632_91982197 91982275_91982698 91984232_91984298 91984340_91984592 91984670_91984867 91985014_91985078 91985356_91985611 91985645_91985787 91985834_91986140 91986158_91986492 91986703_91986884 91988896_91988979 91989172_91989371 91989437_91989533 91989667_91989904 91989908_91990245 91991116_91991225 91991315_91991394 92017282_92017367 92018160_92018255 92018294_92018302 92055587_92055631 92055955_92056286 92056302_92056363 92085351_92086259 92093416_92093658 92093856_92094659 92094811_92095232 92095359_92095427 92095488_92095621 92095688_92096327 92097338_92097823 92097848_92098024 92098079_92098454 92098484_92098657 92098764_92098843 92098917_92099027 92099137_92099264 92099290_92099395 92099422_92100299 92100345_92100942 92101297_92103019 92103247_92103334 92104378_92105640 92107800_92107890 92107915_92108124 92114038_92114169 92134315_92134410 92134448_92134528 92140415_92140865 92140904_92140909 92149234_92149320 92149569_92149693 92150104_92150384 92164288_92164338 92173797_92174283 92174335_92174487 92174560_92175875 92190645_92190728 92193773_92193903 92193930_92193989 92194094_92194177 92194254_92194391 92194432_92194533 92194824_92195771 92195851_92196779 92197234_92197729 92200116_92200125 92200172_92200742 92200773_92201508 92201607_92201798 92201804_92201922 92202058_92202116 92202208_92202258 92202383_92202458 92202465_92202634 92202670_92202724 92203188_92203245 92204411_92204463 92204641_92204984 92205006_92205132 92206144_92206208 92206234_92206235 92206315_92206377 92206549_92206642 92207132_92208116 92208772_92208773 92208778_92208962 92209847_92210587 92210624_92210626 92213790_92214143 92214314_92215134 92215593_92215676 92215730_92215829 92215937_92216030 92216123_92216212 92216296_92216342 92216434_92216562 92216639_92216885 92216959_92217281 92217395_92217563 92217643_92217733 92217826_92217960 92218089_92218358 92267261_92267338 92281106_92281110 92281150_92281164 92281230_92281313 92281350_92281572 92282686_92282688 92282731_92282805 92283088_92283179 92283379_92283655 92300189_92300272 92300297_92300299 92300423_92300609 92300775_92300891 92301011_92301130 92302559_92302609 92305397_92305455 92305555_92305566 92306625_92306659 92307457_92308929 92309109_92309231 92309250_92310237 92310591_92310692 92310715_92311007 92311049_92311346 92311843_92312019 92312257_92312311 92314165_92314311 92314328_92314437 92314790_92314882 92315063_92315334 92318554_92318647 92318737_92318987 92319779_92319855 92326179_92326417 92331381_92331514 92331541_92331542 92332061_92332171 92332922_92333020 92333616_92333687 92333692_92333885 92340799_92340953 92341560_92341644 92344651_92345144 92346622_92346691 92346966_92348060 92348138_92348225 92348291_92348386 92348450_92348542 92348611_92348748 92348840_92348940 92349075_92349156 92349232_92349376 92349474_92349906 92349981_92350068 92350126_92350215 92350307_92350697 92350775_92350878 92350932_92351247 92351301_92351438 92351607_92351610 92351808_92351935 92352145_92352774 92352993_92353189 92353276_92353475 92353777_92353963 92354027_92354204 92354396_92354779 92354878_92354926 92359563_92359650 92363527_92363846 92367135_92367262 92367297_92367360 92367564_92367896 92370476_92370563 92370588_92370591 92371745_92371759 92371790_92371808 92371859_92371860 92372006_92372012 92372091_92372116 92372155_92372160 92372201_92372220 92372247_92372312 92372385_92372450 92372477_92372496 92372523_92372528 92372563_92372626 92372655_92372656 92372836_92372838 92372914_92372978 92374360_92374392 92374486_92374487 92374533_92374560 92374600_92374608 92374652_92374653 92374729_92374763 92374803_92374810 92374851_92374864 92374925_92374927 92375117_92375126 92375168_92375172 92375378_92375411 92375567_92375584 92377215_92377217 92378611_92378612 92379357_92379364 92381182_92381203 92381244_92381276 92381406_92381407 92381459_92381469 92381503_92381504 92381531_92381608 92381641_92381652 92387027_92387086 92387580_92387690 92387716_92387923 92402378_92402743 92402916_92403025 92405113_92405377 92405543_92405636 92405690_92405717 92405749_92405822 92405857_92405974 92405977_92406099 92406134_92406423 92406459_92406649 92406742_92407014 92410062_92410174 92410425_92410536 92410739_92410790 92411029_92411116 92414657_92414658 92414687_92414689 92414738_92414863 92414909_92414923 92415158_92415283 92415800_92415994 92416023_92416112 92416146_92416156 92416290_92416292 92416328_92416369 92416475_92416540 92418222_92418283 92419178_92419859 92419877_92422225 92422489_92423395 92426514_92426607 92429777_92429822 92429971_92430076 92430166_92430273 92430299_92430330 92430409_92430462 92449910_92449945 92450014_92450123 92450129_92450251 92450261_92450303 92450504_92450722 92451299_92451653 92451758_92452132 92452256_92453068 92453095_92453668 92453709_92453974 92454005_92454288 92458441_92458597 92461126_92461241 92461312_92461432 92461469_92461567 92461707_92461713 92461757_92461784 92461847_92461852 92461881_92462107 92467554_92467558 92467596_92467725 92467760_92467795 92468374_92468444 92482816_92482854 92485076_92485213 92485627_92485692 92487625_92488645 92489242_92489564 92489717_92489866 92490199_92490780 92490808_92491165 92491312_92491522 92491528_92492275 92492353_92492883 92492886_92493037 92493207_92493362 92493612_92493827 92495367_92496019 92496095_92498872 92502067_92502129 92504073_92504989 92505240_92505495 92510236_92510239 92510332_92510340 92510372_92510606 92510610_92510947 92511128_92511493 92511579_92511801 92511860_92513788 92514713_92514990 92515724_92515931 92516030_92516774 92516897_92517755 92517958_92518219 92518427_92518567 92518597_92519271 92519844_92520008 92520026_92520316 92520521_92521483 92521739_92521831 92521869_92522168 92522195_92522286 92527635_92527636 92528266_92528308 92529181_92529186 92530018_92530026 92535553_92535667 92536492_92536837 92537111_92538265 92538740_92540566 92540585_92540751 92540789_92540898 92543847_92544410 92544524_92544597 92544765_92544872 92545013_92545575 92545625_92545721 92545851_92545976 92546075_92546377 92546574_92546769 92546986_92547077 92547126_92547295 92547435_92548670 92549260_92549857 92551471_92551945 92552151_92552223 92555994_92556193 92557144_92557400 92557692_92557889 92558530_92558618 92558686_92558826 92558943_92558994 92560300_92560315 92560419_92560423 92560460_92560466 92560509_92560563 92560589_92560732 92563468_92563513 92578568_92578671 92578690_92578791 92578812_92578957 92579045_92579532 92581092_92581134 92581162_92581163 92581347_92581841 92581893_92581977 92581981_92582025 92582182_92582184 92582211_92582278 92582429_92582508 92582831_92582926 92583046_92583124 92583321_92583376 92583532_92583622 92584001_92584096 92584213_92584311 92584522_92584701 92587229_92587239 92588424_92588428 92588716_92588717 92588791_92588794 92588830_92588904 92589034_92589079 92589289_92589290 92589367_92589368 92589469_92589481 92589560_92589562 92589756_92589760 92589946_92589947 92590579_92590596 92612118_92612120 92612246_92612248 92612387_92612407 92612606_92612615 92637140_92637149 92637196_92637250 92637725_92637796 92639084_92639094 92639180_92639268 92646865_92646994 92647406_92647630 92647683_92648416 92648447_92648572 92648716_92648839 92648871_92649041 92649125_92649323 92649667_92649696 92649790_92649883 92649948_92650044 92650103_92650224 92650530_92650682 92650946_92651348 92651513_92651695 92651932_92652521 92652599_92652708 92652745_92653016 92653017_92653132 92653213_92654138 92654192_92654247 92654321_92654388 92654473_92654727 92654816_92654891 92654919_92655709 92655796_92656015 92656290_92656336 92656451_92656573 92656771_92656856 92657143_92657233 92657392_92657516 92657705_92657789 92657933_92657937 92657963_92658226 92686277_92686372 92688139_92688206 92713663_92713765 92713784_92713915 92713944_92713986 92717578_92718033 92718156_92718507 92718669_92718803 92718885_92719511 92723970_92724413 92724486_92724564 92724651_92725545 92725683_92725779 92725982_92726007 92726401_92726561 92726566_92726638 92726770_92727030 92727174_92727435 92727639_92727659 92728906_92729027 92730713_92730776 92730793_92730879 92730898_92731124 92731682_92731873 92731894_92731999 92740333_92740412 92740451_92741060 92741139_92741260 92741341_92741387 92747458_92747540 92747578_92747647 92747824_92747881 92747923_92748201 92748252_92748341 92749475_92749951 92750157_92750361 92750413_92750920 92750963_92751266 92751281_92751360 92751387_92751454 92751596_92751917 92752137_92752338 92752427_92753047 92753181_92753541 92753629_92754326 92754368_92754453 92754689_92755060 92755166_92755333 92755441_92755549 92755927_92756104 92756125_92756588 92756613_92756615 92756654_92756795 92756843_92757046 92757071_92757074 92757099_92757153 92757199_92757279 92757304_92757419 92757456_92757897 92757962_92758012 92758051_92758110 92758169_92758397 92758432_92758665 92758691_92759420 92759449_92759767 92759793_92760701 92761307_92761834 92761871_92761916 92761959_92762271 92762332_92762334 92762362_92762715 92762763_92762772 92762798_92762800 92762848_92762942 92763021_92763439 92763474_92763871 92763979_92764062 92764278_92764370 92764405_92764534 92765812_92765873 92765968_92766085 92766091_92766165 92771487_92771735 92771962_92772744 92772765_92774076 92774107_92774197 92774265_92774330 92774331_92774402 92774433_92774859 92774889_92775588 92775712_92775713 92781754_92782018 92782020_92782021 92782046_92782141 92782181_92782254 92782279_92782282 92782341_92782390 92782419_92782423 92782455_92782463 92782507_92782524 92782553_92782594 92782699_92782756 92782794_92782877 92782918_92782919 92783229_92783271 92783325_92783336 92783549_92783552 92783607_92783609 92783659_92783687 92783991_92784099 92784137_92784189 92784245_92784333 92784374_92784378 92784379_92784489 92784890_92784948 92784977_92784981 92785008_92785105 92785142_92785490 92785563_92786167 92786168_92787355 92791178_92791183 92791223_92791224 92791487_92791489 92791957_92791987 92792057_92792068 92793424_92793428 92801033_92801034 92801208_92802175 92810615_92811929 92812150_92812160 92812189_92812784 92812934_92813224 92813248_92813550 92813861_92814457 92814477_92814620 92814728_92814810 92814944_92815039 92815182_92815222 92815336_92815438 92815637_92815752 92816078_92816293 92816354_92816692 92816863_92816978 92817091_92817749 92817900_92818004 92818078_92818159 92818319_92818730 92818829_92818919 92819006_92819158 92819305_92819822 92821614_92821753 92821778_92822664 92831030_92831127 92831154_92832395 92832418_92832867 92832870_92834213 92834234_92834566 92834739_92834848 92835297_92835346 92837719_92837877 92837933_92837939 92837990_92838005 92838013_92838359 92838372_92838742 92839040_92839104 92840355_92840493 92840979_92841200 92841332_92841415 92841595_92841690 92842076_92842190 92842679_92842780 92843259_92843366 92843419_92843507 92843585_92843714 92844544_92844883 92845261_92845354 92845591_92845884 92845996_92846283 92846464_92847050 92847118_92847241 92847357_92847458 92848286_92848389 92848494_92848733 92855095_92855142 92855163_92855323 92855693_92856817 92856892_92857373 92857787_92857993 92858029_92858145 92858155_92858883 92858952_92858961 92872631_92872703 92877926_92877933 92877986_92878068 92879391_92879671 92879746_92881076 92881100_92881439 92881461_92881586 92881612_92881619 92882229_92882775 92882777_92882779 92882806_92882823 92882855_92883055 92883117_92885771 92885773_92886097 92886196_92886289 92886602_92886701 92886933_92887043 92887383_92887519 92887633_92887715 92887844_92887929 92888121_92888201 92888396_92888820 92888958_92889075 92889198_92889272 92889532_92890267 92890371_92890570 92890911_92891078 92891173_92891256 92891496_92892106 92892271_92892283 92892309_92892382 92892458_92892613 92892711_92893284 92893430_92893573 92893682_92893760 92893907_92894154 92894202_92894370 92894499_92894630 92894855_92894937 92895072_92895159 92895242_92895327 92895433_92895555 92895651_92896484 92896648_92896711 92896861_92896967 92897150_92897241 92897480_92897575 92897711_92897795 92897921_92898084 92898135_92898222 92899033_92899135 92899282_92899448 92899586_92899677 92899725_92899810 92899957_92900083 92900179_92900406 92900587_92900879 92900925_92901193 92901385_92901498 92901603_92901800 92901935_92902479 92902713_92902967 92903069_92903156 92903294_92903466 92903476_92903558 92903587_92903631 92903678_92903742 92903842_92903940 92904006_92904092 92904670_92904823 92904922_92904961 92911492_92911546 92913741_92913796 92913917_92914364 92914377_92914497 92914501_92914807 92915081_92915979 92920356_92920475 92920600_92920775 92925278_92925283 92925406_92925407 92925540_92925626 92926281_92926323 92926360_92926402 92929289_92929347 92933714_92933926 92934103_92934468 92936016_92936241 92936272_92936500 92938033_92938099 92939913_92939949 92940447_92940561 92942566_92942572 92942649_92942651 92942687_92942893 92950520_92950956 92951168_92951226 92951302_92951331 92951397_92951473 92951590_92951712 92951932_92952016 92952178_92952265 92952270_92952317 92952469_92952562 92952698_92952726 92952824_92953709 92953741_92954027 92954064_92954086 92956423_92956426 92956465_92956883 92957812_92959000 92959146_92959334 92959458_92959530 92966547_92966757 92966785_92966786 92967262_92967291 92967356_92967408 92967448_92967568 92967602_92967605 92967657_92967661 92967663_92967731 92968399_92968489 92968521_92968522 92968552_92968553 92969307_92969384 92969488_92969568 92969601_92969729 92970880_92970894 92970966_92970973 92971053_92971093 92971142_92971154 92971231_92971283 92971366_92971416 92971499_92972444 92975436_92975845 92976006_92976197 92976456_92976959 92977545_92977877 92978189_92978243 92982649_92982707 92983781_92983827 92997682_92997837 92997853_92998380 92998408_92998548 92998773_92998937 92999026_92999135 92999255_92999892 93000304_93001235 93001494_93001998 93002002_93002125 93003373_93003464 93006577_93008038 93008055_93008341 93008368_93008575 93008602_93008808 93009528_93009716 93010462_93010550 93010622_93010936 93017963_93018033 93018912_93019056 93022971_93023063 93023103_93023116 93023150_93023153 93025061_93025249 93035327_93035680 93040770_93040786 93040812_93040817 93040885_93040897 93040980_93040988 93041026_93041037 93041785_93041912 93042318_93042393 93043271_93043438 93043448_93043577 93044234_93044441 93044621_93044905 93045066_93045191 93055566_93055748 93055789_93055791 93055877_93056023 93056053_93056075 93056114_93056274 93056351_93056424 93056597_93056650 93056813_93056939 93064066_93064391 93067937_93067977 93072382_93072387 93073792_93073795 93073884_93073886 93074256_93074289 93074524_93075335 93075340_93075487 93075613_93076376 93076541_93076629 93076748_93076872 93076976_93077194 93077458_93077876 93077982_93077984 93078173_93078610 93078678_93079160 93079254_93079345 93079495_93079634 93079709_93080126 93080223_93080430 93080603_93081032 93081084_93082149 93082229_93082615 93092400_93092500 93100046_93100099 93100131_93100132 93100227_93100231 93100256_93100258 93118789_93118862 93118887_93119786 93119819_93119938 93120447_93120450 93120475_93120651 93120991_93120993 93121029_93121238 93121264_93121327 93121332_93121389 93121443_93121635 93121701_93121893 93121919_93122136 93122162_93122309 93128484_93128547 93128577_93128590 93129795_93130840 93130874_93131002 93131138_93131584 93132190_93133143 93133675_93133760 93133855_93133926 93135841_93135926 93136040_93136208 93136381_93136493 93136553_93137036 93137101_93137185 93137462_93137808 93137916_93138274 93138329_93138430 93138611_93138661 93138701_93138869 93138939_93139035 93139118_93140381 93140505_93142332 93142344_93142458 93142600_93143084 93143389_93143435 93143468_93143475 93143507_93143510 93143549_93143668 93143707_93143785 93143838_93143884 93144088_93144456 93144610_93145086 93145163_93145342 93145498_93145809 93148108_93148313 93148350_93148508 93148552_93149112 93149291_93149609 93149629_93149979 93150033_93150363 93150389_93150747 93150755_93150944 93150954_93151182 93151279_93151354 93151506_93152165 93152681_93153152 93155269_93155563 93155597_93155809 93157158_93157630 93158000_93158397 93158623_93158705 93158770_93158986 93159045_93159408 93159527_93159631 93159737_93160006 93160222_93160581 93160725_93161479 93161499_93161704 93161915_93162219 93162239_93162277 93162302_93162309 93166862_93166971 93166978_93167512 93172676_93172722 93183324_93183374 93183407_93183982 93184014_93184189 93184229_93184942 93185030_93185156 93185198_93186032 93186057_93186412 93186424_93186637 93191457_93191732 93192053_93192204 93192747_93192841 93192927_93193038 93193093_93193239 93193488_93193553 93193837_93193947 93194119_93194222 93194298_93194452 93197922_93198274 93198588_93198647 93198680_93198796 93198802_93199030 93199554_93199625 93199712_93199864 93199919_93200032 93200088_93200277 93200489_93200577 93200916_93201374 93201389_93201776 93201944_93202211 93202230_93202677 93202697_93203282 93203296_93203512 93203515_93203850 93204009_93204088 93204672_93204718 93204775_93204918 93205157_93205229 93205348_93205624 93205736_93205783 93205792_93206129 93206190_93206239 93209593_93209945 93210207_93210327 93210351_93210467 93210473_93210556 93210558_93210701 93211225_93211940 93212158_93212246 93212586_93213038 93213350_93214878 93215047_93215315 93215334_93215782 93215801_93216375 93216406_93216953 93217112_93217191 93217792_93217893 93217906_93218038 93218250_93218335 93218360_93218362 93218452_93218729 93218789_93218831 93218841_93218888 93218897_93219237 93219298_93219347 93222702_93223054 93223314_93223434 93223458_93223574 93223585_93223640 93224332_93224402 93224406_93225048 93225266_93225354 93225695_93226150 93226462_93227992 93228159_93228427 93228446_93228892 93228912_93229488 93229519_93230067 93230226_93230305 93230906_93231007 93231020_93231150 93231362_93231447 93231562_93231999 93232008_93232348 93232409_93232458 93235802_93236154 93236464_93236532 93236556_93236672 93236683_93236733 93237435_93238148 93238366_93238453 93238798_93239251 93239563_93241089 93241257_93241523 93241542_93241992 93242012_93242592 93242623_93243168 93243327_93243406 93244008_93244109 93244122_93244252 93244463_93244548 93244663_93245101 93245110_93245449 93245510_93245559 93248907_93249259 93249521_93249641 93249665_93249781 93249792_93249847 93250539_93250609 93250614_93251256 93251474_93251562 93251901_93252356 93252668_93254199 93254368_93254636 93254655_93255106 93255125_93255702 93255733_93256268 93256315_93256318 93256427_93256506 93257109_93257210 93257223_93257355 93257567_93257652 93257767_93258146 93258158_93258205 93258214_93258553 93258614_93258663 93260602_93260622 93260648_93260653 93260685_93260692 93260754_93260786 93260856_93260887 93260972_93260975 93261007_93261047 93261142_93262673 93262837_93263100 93263119_93263522 93263587_93264165 93264194_93264410 93264413_93264748 93264828_93264874 93264901_93264988 93265019_93265023 93265550_93265669 93265682_93265809 93266032_93266105 93266224_93266656 93266665_93267004 93267062_93267111 93270443_93270816 93271109_93271177 93271201_93271315 93271323_93271406 93271408_93271554 93271791_93271801 93272076_93272773 93273012_93273095 93273214_93273275 93273437_93273656 93273716_93273896 93273904_93274707 93274876_93275144 93275163_93275613 93275633_93276210 93276241_93276787 93276867_93276913 93276947_93277025 93278512_93278689 93278717_93278722 93278747_93278750 93278801_93278807 93278873_93278950 93290681_93290780 93290826_93290971 93291003_93291053 93291080_93291287 93291321_93291674 93291902_93291987 93294182_93294682 93294694_93295211 93295225_93295518 93295718_93296559 93296664_93297134 93297416_93297511 93298039_93298432 93298491_93298626 93298653_93299081 93299525_93299842 93300073_93300433 93300444_93300926 93301089_93301174 93301222_93301836 93302127_93302231 93302996_93303366 93303421_93303461 93303734_93303841 93303873_93303983 93304153_93304273 93313028_93313455 93313486_93313560 93313860_93314088 93314097_93314368 93314381_93315181 93332634_93332687 93364869_93365516 93410151_93410214 93410563_93410827 93411681_93412293 93412331_93412471 93412476_93412564 93414754_93414755 93414910_93415553 93464820_93465204 93465220_93465552 93465590_93466068 93466272_93468210 93468575_93468972 93468974_93469244 93469278_93469470 93469499_93470106 93470473_93470902 93470927_93471019 93471819_93472022 93472111_93472585 93472659_93472760 93472831_93472924 93473006_93473104 93473220_93473296 93473458_93474018 93474019_93474133 93474172_93474576 93474701_93474751 93474820_93474869 93474878_93474919 93474925_93475043 93475068_93475284 93475362_93475413 93475542_93475626 93475657_93476285 93476399_93476804 93478061_93478233 93479104_93479386 93479398_93479831 93479880_93480225 93480806_93481114 93481154_93481257 93481435_93481536 93481660_93481943 93482038_93482054 93482384_93482644 93482912_93483178 93483282_93483729 93483752_93483842 93484554_93484869 93484929_93485023 93485048_93485069 93491545_93491599 93491613_93492931 93492938_93493124 93493171_93493792 93493816_93494085 93494968_93495095 93495107_93495588 93496166_93496293 93496346_93496492 93496532_93496623 93496801_93496892 93497010_93497674 93498631_93498977 93499511_93499672 93500639_93500899 93500903_93501103 93508519_93509006 93514613_93514756 93514757_93515505 93515510_93515949 93515978_93515995 93517287_93517554 93517762_93518031 93519036_93519340 93520223_93520534 93520586_93520860 93521435_93521705 93521745_93521839 93522017_93522114 93522232_93522298 93522323_93522880 93523133_93523946 93523951_93524096 93524150_93524261 93524266_93524394 93524572_93525773 93525799_93525943 93525953_93526109 93537955_93538261 93538303_93538617 93558515_93558530 93558644_93559929 93559964_93560270 93560450_93561646 93561674_93562966 93563068_93563197 93563238_93563906 93563939_93563995 93564042_93564078 93564431_93566609 93572572_93572734 93572755_93572952 93576333_93576462 93579246_93579294 93579631_93580005 93605983_93606141 93607552_93607745 93609446_93610387 93610410_93611552 93614180_93615283 93615297_93616142 93661313_93661802 93662042_93662205 93662283_93663263 93663350_93663448 93663570_93664230 93664327_93664445 93664609_93664637 93664658_93664660 93664742_93665034 93665044_93665373 93665607_93665691 93665829_93665911 93665979_93666559 93666790_93666914 93667302_93667398 93667455_93667893 93667970_93668158 93668944_93669022 93670691_93670885 93671378_93671534 93671767_93671823 93674009_93674206 93674387_93674479 93674561_93674683 93674759_93674855 93674939_93675031 93675136_93675411 93675513_93675577 93675642_93675676 93676641_93676877 93676947_93677036 93677114_93677250 93677348_93677445 93677581_93677917 93678202_93678247 93678394_93678499 93678632_93678891 93678986_93679156 93679207_93679487 93679598_93680709 93680850_93681222 93681332_93681429 93681700_93681817 93681956_93682364 93682731_93682826 93683192_93683331 93683410_93683439 93683508_93683609 93683809_93684010 93684104_93685461 93685522_93685762 93685847_93686146 93686154_93686764 93686768_93687003 93687042_93688217 93689719_93690075 93690097_93691301 93691307_93691845 93691917_93692090 93692116_93692183 93692211_93692349 93692378_93692381 93692422_93692619 93692681_93692682 93692726_93692739 93692787_93692862 93692900_93692974 93695877_93698571 93698753_93698838 93699154_93699212 93699412_93699576 93714300_93714843 93733315_93733318 93733343_93733910 93734009_93734010 93735935_93737147 93737169_93737396 93737444_93737545 93756250_93756440 93756757_93757217 93757242_93757296 93757342_93757411 93757447_93757501 93757529_93757538 93758010_93760277 93760312_93761972 93762070_93762164 93762294_93762550 93762563_93763681 93763753_93763847 93763937_93764942 93765151_93765245 93765375_93765589 93765620_93765747 93779028_93779066 93779701_93779796 93790840_93791089 93791361_93791649 93791660_93792179 93792427_93792856 93793110_93793111 93793154_93793309 93793500_93793712 93805626_93805827 93806007_93806181 93817536_93817609 93818918_93819033 93819078_93819174 93826097_93826228 93826411_93826610 93826985_93827169 93827178_93827267 93827364_93827489 93828087_93828304 93828481_93828554 93831877_93832422 93832435_93832534 93832596_93832631 93832962_93833173 93833243_93833378 93833620_93833735 93833878_93834277 93836255_93836436 93836557_93836717 93837389_93837488 93837761_93837820 93857720_93857823 93857831_93857934 93857951_93858089 93875490_93876216 93876629_93876816 93876919_93877273 93885998_93886640 93886698_93886813 93887485_93888860 93888932_93889917 93890010_93890124 93890304_93890411 93890547_93891142 93891191_93891288 93891451_93891529 93891607_93891649 93891660_93891699 93891793_93892314 93892372_93892713 93892958_93893191 93920172_93920353 93920640_93920903 93920946_93921057 93921226_93921787 93922198_93922247 93922250_93922318 93922342_93922547 93922586_93922680 93924536_93924584 93925067_93925284 93925482_93925712 93925800_93926052 93926393_93926494 93926683_93926779 93926813_93926815 93926978_93927018 93927048_93927094 93927492_93927666 93927668_93927741 93927779_93928100 93928112_93928283 93928337_93928345 93928393_93928827 93928900_93928973 93929071_93929195 93929220_93929228 93929439_93929538 93929591_93929593 93929624_93929626 93929661_93929791 93929814_93929823 93929859_93930041 93930093_93930169 93930205_93932850 93932910_93934874 93935507_93935640 93935692_93936282 93938205_93938654 93938852_93938874 93938903_93938948 93939137_93939194 93939220_93939230 93939393_93939507 93939532_93939755 93939923_93940027 93940425_93940860 93940875_93940987 93943549_93944481 93956328_93956472 93960603_93960861 93960926_93961318 93961456_93961806 93962078_93962518 93962519_93963505 93963614_93964064 93964134_93964255 93964261_93964451 93964633_93964777 93964862_93964967 93965029_93965133 93965233_93965366 93965408_93965511 93965553_93965634 93965784_93965963 93965980_93966455 93966608_93966696 93966840_93967135 93967156_93967352 93967469_93967563 93967689_93967885 93967937_93968205 93968261_93968679 93968696_93968756 93968824_93968837 93968971_93969168 93969215_93970162 93970257_93971296 93971418_93971767 93973369_93973791 93977990_93978661 93978763_93978813 93979281_93979371 93992203_93992669 93996654_93996728 93996765_93996779 93996870_93996890 93996922_93996931 93996971_93997018 93998289_93998517 93998590_93998653 93998932_93999094 94026029_94026883 94041148_94041583 94041921_94042138 94042169_94042175 94042416_94042608 94043698_94044276 94044278_94044308 94045042_94045367 94046816_94047144 94048293_94048532 94048682_94048731 94048921_94049176 94049961_94050042 94050600_94050687 94050742_94051199 94051230_94051461 94051712_94051816 94051839_94052147 94052172_94052319 94052457_94052525 94052948_94053035 94075877_94075928 94076183_94076258 94076289_94076294 94101066_94101115 94101401_94101468 94104027_94104174 94105558_94106089 94106312_94106427 94106603_94106705 94106773_94106860 94106974_94107567 94107644_94107945 94108071_94109581 94109671_94111474 94111620_94112064 94113494_94114458 94114497_94114986 94116515_94117351 94117378_94117386 94129161_94129164 94129449_94129548 94129627_94129699 94133398_94133588 94140838_94141046 94141583_94141696 94143469_94144827 94144848_94144994 94146419_94147714 94147732_94148133 94148156_94148579 94148605_94149930 94150158_94150663 94150938_94150944 94151146_94151301 94151402_94151707 94151860_94151942 94152069_94152149 94152253_94152336 94152410_94152440 94152542_94153171 94153248_94153317 94153380_94153451 94153474_94153516 94153532_94153872 94153927_94153956 94154100_94154391 94154713_94154831 94154882_94154930 94155036_94155197 94155249_94155799 94156091_94156172 94156207_94156604 94156619_94156674 94156680_94157298 94157325_94157326 94157353_94158342 94163127_94163170 94168980_94169077 94169078_94169287 94169360_94169487 94169559_94169697 94169707_94169938 94169966_94170408 94170862_94171197 94172726_94172766 94172829_94172830 94172984_94172989 94189211_94189213 94189256_94189335 94193959_94194022 94195578_94195704 94195871_94196382 94196916_94198818 94198872_94198882 94199524_94199849 94200327_94200429 94204290_94204301 94204329_94204330 94204355_94204439 94205079_94205183 94208297_94208360 94210517_94210570 94210573_94210675 94210759_94210788 94210822_94210900 94219792_94219924 94219951_94220144 94220222_94220318 94220398_94220521 94220612_94220762 94221075_94221381 94221406_94221534 94221593_94221816 94224145_94224265 94224310_94224814 94224996_94225077 94226830_94228635 94230412_94230714 94232833_94233382 94233407_94233480 94233637_94233769 94233942_94233990 94234017_94234238 94234241_94234523 94234992_94235067 94236010_94236431 94236457_94236495 94241723_94241730 94241760_94241809 94246640_94246761 94249987_94249988 94250013_94250054 94251971_94252025 94252729_94252987 94253032_94253095 94253206_94253251 94253328_94253381 94253415_94253517 94253687_94253781 94253963_94254022 94254052_94254062 94267870_94268489 94273337_94273476 94273711_94274519 94278154_94278653 94280791_94280860 94281232_94283240 94283956_94284090 94284331_94284550 94284994_94285571 94285888_94286363 94286633_94286975 94287060_94287268 94287648_94287723 94288947_94288948 94289545_94289943 94290768_94291057 94291272_94294763 94294797_94294842 94295051_94295317 94295321_94295350 94296635_94296639 94296647_94296731 94296851_94296924 94296930_94296982 94297200_94297288 94297499_94297616 94297854_94297938 94298089_94298172 94298451_94298535 94298717_94298794 94299187_94299276 94299427_94299509 94299598_94300513 94300516_94300922 94300991_94302911 94302999_94303072 94303495_94303795 94304190_94304309 94306649_94306832 94306914_94307359 94307508_94307641 94312372_94312375 94312481_94312482 94312510_94312561 94335021_94335433 94337579_94337706 94337710_94337760 94339413_94339519 94339653_94339691 94341300_94341937 94342069_94342746 94342854_94343280 94343414_94344393 94344534_94345174 94345272_94345381 94345595_94345905 94346775_94347099 94347568_94347954 94349766_94349808 94353571_94353664 94354987_94355686 94355823_94355928 94358915_94358951 94359472_94359514 94360415_94360492 94360970_94361200 94361442_94361508 94361533_94361586 94370996_94370999 94371246_94371247 94371514_94371799 94375509_94375613 94375639_94375807 94376541_94376663 94376800_94376865 94376895_94376974 94377194_94377314 94377360_94377447 94377449_94377811 94377860_94377865 94387611_94387672 94387684_94388004 94400921_94400924 94401203_94401256 94401749_94401806 94404638_94404688 94407954_94407956 94407983_94408472 94408500_94408581 94408611_94409209 94412072_94412102 94412128_94412136 94412910_94412914 94413060_94413064 94418395_94418396 94418431_94418443 94418800_94418801 94419084_94419096 94419323_94419336 94419429_94419432 94419791_94419792 94419895_94419899 94420086_94420090 94420132_94420142 94420223_94420226 94420863_94420868 94421005_94421013 94425827_94426454 94426626_94426738 94427370_94427556 94428760_94430162 94430182_94430424 94430429_94431200 94431263_94431571 94431743_94431806 94431947_94432272 94432596_94432668 94432706_94433044 94433068_94433529 94433605_94434074 94434086_94434166 94434441_94434653 94434705_94434760 94472223_94472315 94472563_94472732 94472748_94472854 94472956_94473348 94478389_94479980 94480021_94480022 94480310_94480314 94481009_94481085 94481208_94481305 94481404_94481458 94481483_94481486 94481529_94481624 94481651_94481730 94481751_94482501 94482978_94484191 94492487_94492568 94493588_94493679 94496753_94496754 94496782_94496825 94496850_94496861 94496899_94496968 94496994_94497003 94497035_94497067 94497110_94497177 94497218_94497231 94497261_94497300 94497436_94497604 94498582_94498586 94498642_94498643 94498788_94498837 94498873_94498882 94498946_94498950 94499012_94499076 94499388_94499526 94500378_94500457 94500831_94501035 94501165_94503008 94503252_94503371 94503378_94503601 94503703_94503956 94504040_94505909 94506146_94506431 94506450_94507167 94507251_94507344 94507389_94507531 94507592_94507705 94507831_94507914 94508014_94508096 94508180_94508437 94508506_94508682 94508797_94509409 94509483_94509574 94510142_94510235 94510295_94510477 94510623_94510844 94511068_94511235 94511270_94511271 94511316_94511468 94511622_94511735 94511807_94512238 94512394_94512848 94513044_94513161 94513172_94513285 94513386_94513504 94513531_94513620 94513632_94513703 94514038_94514102 94514110_94514222 94514223_94514301 94514365_94514443 94514492_94514731 94514733_94514780 94514980_94515099 94515353_94515434 94515474_94515669 94515826_94516183 94516276_94516665 94516799_94517568 94517680_94518111 94526139_94526192 94526205_94528018 94528045_94528080 94528136_94528184 94528223_94528229 94528268_94528281 94528662_94528801 94529373_94529387 94529431_94529526 94529574_94529779 94529824_94529826 94529851_94529970 94530006_94530007 94530053_94530111 94531430_94531431 94531460_94532130 94532132_94533254 94538139_94538981 94539205_94541161 94541186_94541391 94541426_94542259 94542485_94544254 94544685_94544726 94544756_94545203 94545909_94546027 94546201_94546997 94547150_94547224 94547231_94547748 94547837_94547839 94547876_94547879 94547982_94548477 94548502_94548576 94548726_94548962 94549055_94549458 94549554_94549714 94549754_94549813 94550091_94550130 94550259_94550355 94550433_94550539 94550692_94551292 94551446_94551528 94551611_94551713 94551809_94551978 94552090_94552147 94552231_94552866 94553197_94553316 94566470_94566575 94567088_94567175 94567422_94567706 94567709_94567751 94567768_94568009 94568192_94568230 94568451_94568546 94568737_94568857 94568952_94569037 94569463_94570213 94570322_94570879 94570958_94571272 94571921_94572032 94572074_94572130 94572148_94572210 94572332_94572835 94573333_94573389 94573899_94574054 94574125_94574299 94574434_94574666 94574708_94574816 94574824_94574827 94574862_94574963 94574998_94575057 94575402_94575412 94575480_94575876 94577450_94577489 94577514_94577581 94577606_94577652 94579233_94579236 94579261_94579330 94579358_94579552 94579590_94579653 94580333_94580958 94580997_94581036 94581142_94581228 94581269_94581280 94581518_94581549 94581574_94581602 94581650_94581794 94581854_94581941 94581983_94582067 94582095_94582123 94582363_94582388 94582471_94582548 94582593_94582640 94582718_94582831 94582923_94583124 94583181_94583222 94583278_94583345 94583375_94583482 94583506_94584565 94584926_94585061 94585145_94585612 94585695_94586014 94586486_94586552 94589217_94589296 94600448_94600607 94618097_94618245 94625467_94625635 94626101_94626252 94626805_94626871 94628501_94628773 94628796_94628846 94631175_94631290 94640579_94640583 94640631_94641035 94642502_94642603 94643300_94643307 94643360_94643361 94643397_94643458 94643865_94643882 94643963_94643964 94644005_94644041 94644093_94644146 94644178_94644181 94644224_94644273 94644298_94644357 94644396_94644398 94647134_94647226 94647391_94647547 94647647_94647828 94647843_94647903 94648064_94648583 94648781_94648866 94648959_94649236 94649280_94649349 94649472_94649525 94649540_94649835 94649863_94650263 94650272_94650606 94650854_94651077 94651127_94651322 94651494_94651565 94651634_94652007 94652015_94652192 94652207_94652799 94652910_94652991 94653195_94653368 94653395_94653879 94653935_94653969 94654132_94654215 94654261_94654375 94654463_94654543 94654613_94654637 94654756_94654837 94654966_94655047 94655086_94655215 94655457_94655537 94656604_94656995 94657161_94657678 94657832_94657960 94658178_94658264 94658302_94658345 94658798_94658882 94659028_94659063 94659109_94659170 94660098_94660397 94660500_94660631 94660767_94661003 94661006_94661300 94661358_94661394 94662022_94662117 94662161_94662360 94662606_94662787 94662815_94663060 94663129_94663249 94663357_94663466 94663535_94663674 94663704_94664029 94664143_94664191 94664205_94664683 94664738_94665391 94665522_94665610 94665654_94665662 94665824_94665931 94666012_94666365 94666402_94666490 94666528_94666583 94666867_94667046 94667067_94667214 94667260_94667370 94667375_94667566 94667600_94668203 94668207_94668265 94668864_94669101 94681902_94681978 94682059_94682085 94682358_94682409 94682520_94682522 94686240_94686583 94695645_94696229 94696240_94696381 94696447_94696738 94702619_94702623 94702787_94702831 94707344_94707786 94709164_94709534 94709747_94709848 94709967_94710373 94710389_94710753 94710853_94710961 94711094_94711233 94711291_94711382 94712097_94712399 94712729_94713218 94713920_94714070 94714143_94714242 94714328_94714624 94714744_94714813 94714933_94715047 94715109_94715524 94715558_94715737 94715937_94716095 94716425_94716730 94720681_94720788 94725188_94725190 94725242_94725297 94728636_94728741 94742869_94742962 94746566_94747392 94747617_94748671 94748696_94749454 94751750_94751830 94751874_94751985 94751988_94752036 94752046_94752911 94752924_94753090 94753204_94753479 94753896_94754045 94754055_94754177 94754300_94755259 94757988_94758303 94758796_94758835 94758848_94758995 94759584_94759633 94761179_94761290 94761454_94761512 94761851_94762017 94763506_94763687 94763831_94763893 94763943_94763979 94764476_94764570 94764866_94765062 94765077_94765154 94765493_94765727 94768699_94769100 94769125_94769883 94772317_94772318 94772359_94772533 94772594_94772735 94772763_94772897 94772941_94773052 94773107_94773691 94773736_94773973 94773982_94774152 94774266_94774541 94774872_94775021 94775031_94775153 94775276_94776248 94778955_94779270 94779763_94779802 94779815_94780005 94780899_94780975 94781032_94781239 94781259_94781617 94783092_94783202 94783365_94783435 94783760_94783925 94785411_94785592 94785736_94785798 94785848_94785940 94786381_94786475 94786833_94786963 94786984_94787054 94787494_94787728 94787974_94788037 94804825_94805489 94805623_94805746 94806943_94807217 94807302_94807806 94820762_94820871 94821236_94821402 94822543_94822793 94828574_94829038 94829956_94830397 94830657_94830737 94830758_94831470 94831846_94831969 94832034_94832134 94832334_94832427 94832685_94832783 94832871_94832974 94833100_94833192 94833302_94833386 94833538_94834011 94834173_94834315 94834444_94834687 94834873_94835007 94835616_94835786 94835862_94835967 94836050_94836238 94836367_94836837 94836859_94837066 94837135_94837184 94837710_94837732 94837807_94837994 94838363_94838427 94838473_94838544 94839066_94839209 94839398_94839503 94839546_94839694 94841314_94841528 94841610_94841878 94841918_94842060 94842106_94842181 94842227_94842322 94842425_94842600 94843047_94843122 94843195_94843309 94843390_94843523 94843534_94843659 94843673_94843751 94843964_94844311 94844354_94844604 94844629_94845282 94845365_94845439 94845832_94845912 94846165_94846295 94846499_94846769 94846886_94847125 94847150_94848107 94858502_94858636 94860013_94860074 94872204_94872590 94872714_94872715 94873000_94873005 94873165_94873166 94873225_94873305 94874390_94874468 94874829_94874970 94874978_94875435 94877441_94877584 94878754_94879063 94879306_94879393 94879537_94879623 94879844_94880040 94880113_94880391 94880676_94880979 94880983_94881048 94881192_94881246 94881419_94881445 94881496_94881511 94881726_94881991 94882030_94882174 94882246_94882495 94887690_94887691 94887832_94888285 94888302_94888540 94888788_94888870 94889075_94889087 94890134_94890190 94890199_94890721 94909160_94909496 94909517_94910649 94924896_94925034 94926367_94926488 94926616_94926785 94926963_94927036 94927434_94927516 94927554_94927715 94928018_94928022 94928118_94928119 94928152_94928155 94940978_94941432 94941457_94942373 94942912_94943580 94943690_94944149 94944245_94944390 94944470_94944577 94944617_94944836 94953251_94953329 94953402_94953406 94966786_94966931 94967017_94967182 94967241_94967410 94967574_94967878 94968083_94968288 94968639_94968677 94970258_94970671 94970702_94970841 94970856_94970872 94970954_94971045 94971158_94971202 94971310_94971451 94971583_94971744 94971928_94971983 94972221_94972288 94972422_94972470 94972792_94972849 94972954_94973036 94973138_94973256 94973340_94973418 94973718_94973756 94973776_94974186 94974288_94974390 94974453_94974525 94974570_94975018 94975493_94975575 94975624_94975653 94975802_94975908 94976421_94976518 94976560_94976612 94976877_94976963 94977101_94977220 94977285_94977380 94977695_94977896 94977969_94978064 94978157_94978267 94978329_94978466 94978537_94978738 94978779_94978882 94979086_94979238 94979308_94980068 94980149_94980278 94980324_94980397 94980553_94980611 94980682_94980789 94980912_94981029 94981092_94981308 94981413_94981500 94981600_94981717 94981788_94981869 94981926_94982441 94982519_94982607 94982682_94982783 94982854_94982971 94983055_94983192 94983293_94983418 94983480_94983583 94984441_94984765 94994243_94994664 94994700_94994772 94995014_94995171 95005019_95005163 95005189_95005191 95005209_95005324 95005950_95006163 95008120_95008122 95008204_95008212 95008435_95008438 95008559_95008561 95008688_95008691 95008951_95009028 95018922_95018967 95019037_95019038 95019066_95019072 95019117_95019119 95019724_95019728 95019771_95019772 95021202_95021225 95024416_95024431 95024601_95024608 95030242_95030243 95030315_95030318 95030393_95030394 95032480_95032495 95035691_95035705 95035877_95035889 95035967_95035986 95038123_95038184 95038219_95038226 95045214_95045288 95049359_95049526 95059792_95060045 95060243_95060337 95060471_95060667 95060672_95060812 95060870_95061312 95061528_95061641 95063135_95063811 95066151_95066467 95066845_95066886 95066979_95067074 95067231_95067287 95067317_95067525 95067815_95067834 95067852_95069447 95070398_95070677 95070803_95070871 95070889_95070935 95070989_95071183 95074151_95074376 95078190_95078473 95078526_95078647 95078827_95078906 95079054_95079245 95084052_95084164 95090100_95090199 95090249_95090445 95090547_95090680 95090705_95091356 95093891_95093968 95095363_95095693 95096165_95096382 95099260_95099446 95099471_95099668 95099694_95100118 95100163_95100261 95100291_95100652 95100707_95100711 95100764_95100767 95100819_95100821 95100869_95100872 95100916_95100919 95101017_95101416 95101439_95101727 95101752_95101880 95101905_95101910 95101911_95101945 95101970_95102029 95102059_95102199 95102200_95102344 95102548_95102741 95106094_95106355 95106359_95106499 95128519_95129319 95129350_95129503 95131237_95131277 95131297_95131298 95131330_95131394 95131737_95132137 95132169_95132254 95134252_95134450 95134670_95134871 95135363_95135380 95135579_95135652 95136409_95136500 95136528_95136920 95137005_95137093 95137174_95137356 95137485_95138309 95139458_95139871 95139891_95140058 95140118_95140353 95140442_95141114 95141196_95141437 95141508_95141614 95141745_95142034 95142110_95142210 95142663_95142720 95142735_95142836 95146871_95147394 95147562_95147886 95147915_95148003 95148013_95148033 95148059_95148207 95148233_95148609 95148630_95148710 95153798_95154187 95154193_95154300 95155273_95155320 95155452_95155524 95155575_95155580 95155724_95155800 95155903_95156011 95156029_95156030 95156130_95156229 95156306_95156496 95156575_95156914 95157033_95157034 95157074_95157208 95158579_95158652 95160835_95161448 95161745_95161841 95161977_95163246 95163289_95163517 95163779_95163824 95163855_95163861 95163973_95164406 95164676_95164856 95166365_95166564 95166586_95166678 95169061_95169161 95169199_95169202 95169227_95169248 95174663_95174915 95175416_95175973 95176048_95176292 95176412_95176439 95176789_95177537 95177709_95177713 95177776_95177904 95178025_95178983 95179010_95180519 95180552_95181080 95181159_95181242 95181692_95182565 95188852_95188869 95188909_95188913 95188987_95189033 95189121_95189123 95196679_95197203 95198232_95198292 95198694_95199088 95200201_95200763 95210530_95210590 95212846_95212924 95212999_95213172 95213272_95214842 95214903_95215099 95220007_95220108 95220195_95220331 95220588_95220668 95220813_95220935 95221006_95221327 95221511_95221597 95221927_95222049 95222735_95222978 95223710_95224088 95224161_95224185 95224875_95225013 95225019_95225300 95238531_95238653 95239148_95239534 95239862_95239950 95239973_95239982 95239984_95240072 95240403_95240418 95240420_95240553 95240712_95240816 95240963_95240966 95241329_95241406 95241838_95242034 95242577_95242621 95242803_95242844 95243029_95243109 95243853_95244492 95244521_95244576 95244803_95244899 95245058_95245139 95245618_95245795 95245930_95246393 95246465_95246494 95246723_95246764 95246833_95246937 95247009_95247108 95247180_95247282 95247357_95247439 95247601_95247736 95247808_95247891 95247977_95248072 95248315_95248402 95248527_95248652 95248737_95249524 95249997_95250701 95250727_95250793 95250999_95251099 95251258_95251361 95251871_95252029 95252243_95252598 95252971_95253247 95253319_95253415 95253486_95253598 95253662_95253762 95253921_95254082 95254154_95254227 95254331_95254473 95254545_95254657 95254696_95255410 95255433_95255600 95255877_95256086 95256387_95256492 95256560_95256680 95256847_95256946 95257311_95257555 95257603_95257665 95257682_95257775 95257833_95257988 95258039_95258442 95258468_95258757 95258774_95259856 95259881_95260502 95269723_95269883 95278822_95278824 95278941_95278943 95279234_95279393 95280598_95280713 95283459_95283462 95283655_95283656 95283711_95286444 95289991_95290172 95290618_95290764 95291392_95291476 95291568_95291661 95291800_95292397 95294410_95295501 95295539_95295772 95295898_95295996 95296107_95296193 95296347_95296480 95296614_95296701 95296703_95297340 95297412_95297584 95297623_95297836 95297852_95297950 95297974_95298474 95298508_95298541 95298625_95298708 95298772_95298870 95298938_95299018 95299214_95299326 95299343_95299539 95299550_95299623 95299634_95299690 95300071_95300224 95300377_95300482 95300749_95301009 95301012_95301174 95303669_95303806 95306076_95306181 95306448_95306708 95306711_95306873 95309361_95309479 95311642_95311803 95312068_95312325 95312328_95312448 95314993_95315108 95320285_95320448 95320475_95320814 95320871_95320872 95332015_95332019 95332044_95332327 95332737_95333882 95339523_95339633 95339684_95339935 95339968_95340010 95340023_95340283 95340382_95340547 95340690_95340777 95340839_95340984 95341036_95341798 95341874_95341980 95342034_95342530 95342602_95342705 95342791_95342875 95342932_95343033 95343142_95343220 95343223_95343444 95346071_95346386 95346388_95346898 95347071_95347389 95348170_95348263 95355902_95356046 95356201_95356426 95356818_95356903 95358718_95359753 95359806_95359975 95360087_95360090 95373292_95373303 95373387_95373511 95374076_95375369 95375416_95375466 95382217_95382985 95383011_95383503 95400574_95401356 95401588_95401592 95401614_95401745 95401839_95401966 95402164_95402277 95402662_95403018 95403346_95403437 95403711_95403907 95404163_95404308 95404744_95404877 95404934_95404971 95405144_95405313 95405340_95405341 95407255_95407391 95412162_95412234 95412261_95412280 95419736_95419806 95419946_95420051 95420436_95420557 95421042_95421822 95422611_95422686 95422876_95423171 95423195_95423476 95423879_95424056 95427390_95427583 95429076_95429621 95430033_95430357 95430377_95430769 95431142_95431377 95431682_95432237 95432699_95433020 95433156_95433274 95433447_95433570 95433981_95434199 95434226_95434349 95434352_95434397 95435575_95435939 95441332_95441407 95441519_95441861 95441887_95441901 95442272_95442559 95442661_95442824 95442872_95443220 95443805_95443813 95443909_95444014 95444124_95444279 95444360_95444541 95444642_95444750 95445562_95445617 95445703_95445802 95445928_95446073 95446169_95446593 95446746_95446829 95447144_95447186 95450115_95450285 95450648_95450682 95451061_95451385 95451405_95451903 95452573_95452712 95452768_95452873 95461778_95462029 95464989_95465269 95465270_95466552 95475478_95475487 95476061_95476068 95476465_95476469 95476818_95476821 95476935_95476937 95477265_95477266 95477352_95477356 95477460_95477854 95479982_95480028 95480478_95480519 95480539_95480575 95480877_95481025 95481411_95482083 95482091_95482225 95482231_95482389 95482621_95482719 95483160_95483305 95489216_95489455 95489499_95489598 95491016_95491089 95491292_95491946 95492140_95492294 95494310_95494494 95494521_95494568 95494647_95495138 95495428_95495463 95495500_95495624 95495775_95496147 95496181_95496212 95496241_95496291 95496866_95497139 95497194_95497706 95497877_95498703 95498771_95499040 95499063_95499128 95499156_95499158 95499229_95499238 95499404_95499406 95500666_95500710 95501858_95501924 95507576_95507804 95507894_95508511 95509047_95509281 95509289_95509623 95509901_95510071 95512182_95512629 95512764_95513884 95513915_95514139 95514179_95514423 95514477_95514564 95514743_95515157 95515293_95515460 95515557_95515905 95515965_95516047 95516148_95516262 95516294_95516400 95516458_95516793 95516801_95516856 95516883_95516945 95517020_95517096 95517121_95517125 95517280_95517373 95517649_95517737 95517987_95518156 95529031_95529338 95529352_95529555 95543472_95543519 95543547_95543802 95543872_95544075 95544100_95544238 95544313_95544422 95544513_95544645 95544671_95544787 95544823_95545470 95545789_95545822 95545849_95545940 95546047_95546077 95546124_95546143 95549381_95549638 95549802_95549875 95549877_95550217 95550321_95550373 95550444_95550489 95550604_95551354 95551451_95551566 95551724_95552017 95552255_95552808 95552824_95553027 95553029_95553074 95553091_95553501 95553715_95553838 95553928_95554147 95554601_95554645 95555042_95555057 95555082_95555233 95555437_95555779 95556246_95556307 95556933_95557047 95557262_95557390 95557445_95557598 95557617_95557787 95557874_95557895 95559035_95559118 95559468_95559634 95559801_95559955 95560123_95560913 95561043_95561140 95561328_95561621 95561797_95561858 95562093_95562560 95562850_95562903 95562928_95562961 95562974_95566016 95566065_95566402 95566525_95566732 95566762_95567328 95567480_95567596 95567613_95568069 95570074_95570863 95570865_95571236 95571866_95571965 95572704_95572818 95574977_95575230 95575290_95575374 95575455_95575538 95575733_95576593 95576704_95576796 95576862_95577046 95577154_95577243 95577288_95577469 95577526_95578011 95578131_95578198 95603497_95604161 95604899_95605119 95605858_95605922 95606122_95606471 95607976_95608200 95608276_95608346 95608399_95608610 95608618_95608938 95616485_95616531 95631423_95631497 95631557_95631716 95632942_95632996 95633018_95633145 95646124_95646211 95657777_95657904 95707774_95709061 95709093_95709748 95709749_95710034 95715895_95715935 95715978_95715984 95726365_95726667 95726695_95727415 95727569_95727630 95727632_95727847 95727894_95728362 95728471_95728685 95737888_95737922 95738162_95738296 95738410_95738544 95738564_95738567 95738693_95738936 95739293_95739608 95739775_95739848 95740129_95740280 95740462_95740648 95740765_95741011 95741148_95741251 95741540_95741736 95741832_95742120 95742183_95742364 95742557_95742631 95742635_95742926 95743012_95743133 95743155_95743243 95743263_95744052 95759795_95759963 95759988_95760012 95760077_95760111 95766045_95766543 95810883_95812151 95812170_95812264 95812977_95815215 95815243_95815306 95815320_95815455 95815795_95816690 95816771_95817084 95817852_95817954 95818383_95818462 95818564_95818684 95818729_95818784 95819094_95819256 95819550_95819602 95819657_95819770 95819988_95820181 95820250_95820275 95820397_95820521 95820616_95820954 95820990_95821220 95821395_95821698 95821723_95821724 95821732_95822738 95823684_95823923 95824330_95824331 95824332_95825090 95825551_95825585 95825606_95825724 95827411_95827768 95827803_95827853 95827946_95828257 95828330_95828749 95828920_95829010 95829149_95829446 95829456_95829633 95829656_95829752 95829770_95830280 95846620_95846949 95850835_95851367 95887233_95887299 95890549_95891120 95891139_95891384 95891466_95891936 95892841_95892990 95909304_95909423 95909429_95909430 95909457_95910296 95910417_95910513 95910537_95910598 95910989_95911302 95911590_95911637 95911668_95911704 95911785_95911854 95911882_95912042 95912097_95912365 95912381_95912430 95912455_95912700 95912830_95912918 95913308_95913427 95913443_95913470 95913510_95914172 95914244_95914278 95914294_95914548 95914552_95914621 95915503_95915682 95915884_95916104 95916169_95916216 95916236_95916482 95916547_95916813 95920471_95920739 95921147_95921283 95921309_95921415 95921502_95921622 95922426_95922512 95922810_95923157 95923172_95923262 95923333_95923499 95923560_95923671 95923731_95924265 95926493_95926560 95927503_95927671 95928885_95928925 95979141_95979925 95980121_95980917 95981035_95981331 95981567_95981882 95982201_95982284 95982339_95982433 95982477_95982676 95982692_95982729 95982862_95983044 95983100_95983234 95983349_95983401 95983416_95983462 95983520_95983596 95983715_95984029 95984099_95984803 95984823_95984949 95985069_95986094 95986196_95986287 95986360_95986483 95986551_95986554 95986770_95986792 95987025_95987152 95987220_95987265 95987748_95988216 95988360_95988435 95988568_95989088 95989136_95989202 95989282_95989388 95989769_95990360 95990612_95990699 95991173_95991863 95991896_95992029 95992839_95992904 95993734_95993793 96034159_96034168 96034338_96034422 96034447_96034457 96034590_96034600 96034645_96034646 96035162_96035164 96035352_96035356 96035469_96035477 96035615_96035616 96036167_96036170 96036286_96036290 96036327_96036333 96036378_96036391 96036509_96036512 96036622_96036643 96036811_96036816 96037272_96037277 96065308_96065312 96065407_96065416 96065523_96065593 96100296_96100383 96100500_96100576 96100794_96100898 96133269_96133272 96133618_96133622 96133843_96133996 96134160_96134254 96134905_96134965 96135678_96135983 96136038_96136160 96136333_96136418 96136534_96136599 96136645_96137118 96137335_96137842 96137878_96137962 96138205_96138268 96138311_96138368 96138548_96138678 96139323_96139622 96140165_96140231 96141222_96141393 96142558_96142645 96144900_96145031 96148531_96148614 96148727_96148770 96149019_96149048 96149092_96149149 96150868_96151025 96151399_96151559 96170833_96171413 96171418_96171603 96171643_96172264 96172281_96174281 96174308_96174959 96175084_96175220 96175244_96175391 96175738_96175840 96176298_96176345 96176391_96176582 96176688_96176963 96177282_96177361 96177703_96177705 96177856_96178229 96180064_96180333 96180356_96180483 96180530_96180683 96180980_96181058 96181337_96181692 96181821_96182041 96182242_96182442 96183069_96183250 96183280_96183368 96183511_96183614 96183927_96184229 96184369_96184599 96185162_96185230 96185309_96185463 96185853_96185989 96186001_96186199 96186927_96187139 96187163_96187220 96187235_96187919 96189584_96189844 96190090_96190880 96191384_96191419 96192781_96192785 96193784_96194033 96194050_96195158 96196251_96196708 96196714_96197062 96197112_96197491 96197495_96197610 96197632_96198063 96198103_96198268 96198388_96198486 96198529_96198604 96198692_96198813 96198922_96198971 96198994_96199040 96222484_96222934 96228274_96228335 96230122_96230289 96230333_96230398 96230427_96230449 96247178_96247717 96251239_96251508 96251648_96251744 96251792_96251970 96261461_96261526 96261607_96261702 96261749_96261884 96261946_96263576 96263834_96264058 96268717_96268939 96269006_96269201 96269253_96269390 96269455_96271117 96271374_96271596 96276261_96276486 96276553_96276747 96276796_96276933 96276998_96278668 96278926_96279150 96283822_96284047 96284154_96284306 96284355_96284492 96284557_96286227 96286485_96286708 96291374_96291599 96291666_96291860 96291909_96292045 96292109_96293777 96294114_96294245 96300959_96301049 96301116_96301165 96301649_96301884 96301905_96302116 96302238_96302564 96302707_96303203 96303300_96303378 96303389_96303565 96303631_96303665 96303764_96304070 96304161_96307864 96307889_96308338 96316593_96316639 96316679_96316778 96317125_96317343 96323394_96323633 96323885_96324079 96324120_96324179 96324213_96324320 96324444_96324556 96324736_96324833 96325021_96325283 96325302_96325373 96325404_96325732 96325786_96326494 96326757_96326759 96326816_96326924 96327515_96327869 96327939_96328046 96328100_96328166 96328263_96328470 96328511_96330890 96330967_96331704 96331786_96332115 96403970_96404047 96422918_96422986 96423095_96423112 96423138_96423185 96423533_96423560 96423600_96423625 96423651_96423727 96470194_96470282 96474169_96474344 96474427_96474543 96474560_96474709 96474861_96474873 96474878_96475298 96475560_96475627 96475681_96475830 96475927_96476192 96476408_96476495 96476593_96476772 96476802_96476923 96476980_96477230 96477236_96477799 96477805_96477806 96478079_96478522 96478714_96479273 96479447_96479632 96479998_96480425 96502775_96502918 96503369_96503430 96503565_96503650 96504660_96504777 96504825_96504994 96505876_96505926 96518063_96518177 96518282_96518392 96518471_96518579 96518682_96518760 96518790_96519193 96519461_96519564 96519580_96519616 96519655_96519812 96519914_96520082 96520083_96520210 96520367_96520777 96520809_96520980 96521121_96521473 96521514_96521756 96521770_96522094 96522103_96522428 96523043_96523142 96523177_96523663 96523966_96524212 96524383_96524619 96524763_96524900 96525020_96525511 96525697_96525890 96525921_96525958 96526107_96526248 96526278_96526329 96526455_96526504 96527303_96527348 96527428_96527545 96528644_96528968 96529016_96529169 96529220_96529338 96529404_96529611 96529698_96530061 96530739_96530838 96530956_96531144 96531230_96531661 96531988_96532107 96543279_96543356 96543391_96543852 96544082_96544094 96544203_96544288 96544383_96544537 96544713_96544952 96545142_96545328 96545359_96545668 96545866_96546136 96546213_96546586 96546719_96546849 96546968_96547059 96547351_96547426 96547546_96547680 96547752_96547933 96549109_96549111 96549356_96549458 96549489_96550284 96550441_96550624 96550895_96550968 96552558_96552726 96553832_96554210 96555798_96556024 96559195_96559527 96588309_96588392 96588551_96588753 96594645_96594826 96594918_96595066 96595275_96595492 96596105_96596158 96596166_96596229 96597927_96598188 96598941_96599091 96620165_96620206 96620231_96620762 96621314_96621316 96621352_96621356 96631143_96631327 96631383_96631387 96631418_96631419 96631449_96631542 96631543_96631544 96631570_96631609 96631649_96631674 96631703_96631708 96631743_96631905 96631938_96631942 96633098_96633770 96633772_96633872 96633898_96633915 96634194_96634242 96634327_96635486 96635891_96635962 96636105_96636106 96643896_96643985 96645552_96645681 96645729_96645774 96651743_96652319 96652342_96652726 96654497_96654875 96655049_96655143 96655213_96655757 96655816_96656010 96656145_96656244 96656322_96656412 96656500_96656573 96656829_96656910 96657026_96657120 96657341_96657461 96657493_96657579 96657682_96657821 96657930_96658151 96658168_96658181 96658338_96658482 96667831_96667832 96667890_96667892 96667967_96667970 96668335_96668343 96668669_96668672 96668760_96668768 96669097_96669098 96669316_96669317 96669414_96669415 96669440_96669442 96669767_96669804 96670658_96670697 96670975_96670976 96671353_96671364 96681809_96681874 96682134_96682241 96682290_96682505 96682557_96682566 96683369_96683521 96684483_96684614 96691232_96691238 96691368_96691719 96691747_96691763 96695843_96696819 96698674_96698730 96719141_96719322 96728330_96728378 96728582_96729002 96729009_96729418 96729742_96729999 96730176_96730270 96730340_96731133 96731268_96731368 96731446_96731536 96731624_96731697 96731953_96732034 96732150_96732245 96732466_96732586 96732618_96732704 96732807_96732963 96733072_96733305 96733480_96733743 96733744_96733977 96734004_96734094 96747729_96748517 96748560_96748606 96748682_96748684 96748752_96749239 96749331_96749878 96749989_96750150 96750237_96750261 96750264_96750407 96750616_96750731 96750761_96750855 96751159_96752297 96752485_96752569 96752696_96752751 96752851_96752987 96753055_96753134 96753152_96753278 96753454_96753487 96753748_96754046 96757184_96757272 96771704_96771770 96772178_96772235 96774937_96775124 96775656_96775729 96781071_96781111 96781151_96781152 96794403_96794648 96794662_96794760 96794966_96795029 96795151_96795180 96795331_96795360 96795411_96795433 96795477_96795493 96795598_96795655 96795698_96797514 96797558_96799308 96799367_96799463 96799513_96799805 96799862_96800761 96800850_96801154 96801169_96801232 96801374_96801861 96802734_96803075 96803112_96805360 96805793_96806288 96806881_96807005 96807341_96807566 96807594_96808177 96808408_96808739 96808758_96809068 96809102_96809480 96809497_96809780 96809792_96810012 96810504_96810843 96812289_96812415 96812416_96812560 96819572_96819999 96820027_96820276 96820301_96820494 96820509_96820861 96820996_96821062 96821722_96821780 96822213_96822757 96822823_96822919 96822926_96823028 96823077_96823182 96823220_96824837 96825149_96825553 96825644_96825949 96826836_96826904 96826968_96826980 96899328_96899388 96900020_96900058 96900131_96900202 96900242_96900644 96900704_96900931 96900933_96901288 96901489_96901573 96918718_96918760 96918797_96918833 96918877_96918887 96918916_96918968 96920973_96921840 96922060_96922464 96922480_96924731 96924734_96925528 96925769_96925837 96925868_96925928 96925954_96926223 96926521_96926761 96926771_96927205 96927243_96928618 96929068_96929636 96930428_96931601 96931617_96931725 96931744_96932000 96932089_96934431 96934450_96935080 96950879_96951038 96952936_96953180 96954444_96954559 96955351_96955769 96955772_96955826 96960661_96961022 96984456_96984546 96986150_96986735 96986806_96989924 96989950_96990625 96994041_96994508 96994541_96994842 96994999_96995092 96995196_96995502 96995520_96995937 96996015_96996389 96996399_96996968 96998769_96998904 96998988_96999257 96999326_96999497 96999538_96999650 97000227_97000332 97000639_97000674 97001256_97001262 97001576_97001630 97001869_97001935 97002029_97002403 97005643_97006003 97006028_97006607 97006643_97006696 97006736_97006800 97006983_97007346 97007701_97008128 97008481_97008564 97008580_97008794 97009696_97010033 97010231_97010321 97010338_97010536 97010538_97010747 97010781_97010840 97012212_97012394 97012558_97012615 97012673_97013163 97013188_97013381 97013400_97014017 97014155_97014230 97017138_97017764 97026777_97026972 97027779_97027866 97030750_97031103 97031231_97031313 97031521_97031566 97031628_97031723 97031784_97031895 97032024_97032086 97032248_97032641 97033291_97033360 97033444_97033739 97034303_97034308 97037327_97037499 97037504_97037651 97037818_97037960 97038586_97038884 97038926_97039295 97039940_97040068 97040335_97040671 97040870_97041064 97045781_97045874 97046044_97046141 97046142_97046183 97046210_97046403 97046499_97046610 97046664_97046978 97052156_97052354 97052379_97052522 97052538_97052728 97054361_97054429 97057491_97057861 97081225_97081226 97081302_97081340 97081370_97081376 97082444_97082488 97097951_97098104 97099153_97099227 97099231_97099504 97099615_97099876 97100524_97100608 97100679_97100853 97100941_97101151 97101230_97101296 97101501_97101785 97102804_97102852 97103004_97103289 97105835_97105887 97115106_97115121 97115161_97115162 97115187_97115242 97124915_97124933 97124962_97125031 97129931_97132007 97132384_97132876 97133347_97133787 97134061_97134079 97134173_97134271 97134531_97135637 97135825_97135987 97136051_97136148 97136327_97136423 97136556_97136651 97136776_97136866 97136969_97137069 97137422_97137666 97137714_97137801 97150330_97151001 97151833_97151956 97154779_97154858 97155318_97155854 97162288_97162377 97162399_97163150 97163153_97163642 97163677_97164131 97164821_97165063 97169097_97169182 97169436_97169521 97170015_97170148 97170174_97170216 97170373_97170376 97170417_97170502 97170592_97170596 97170929_97170983 97171136_97171139 97171176_97171265 97171297_97171400 97171449_97171456 97172006_97172168 97172713_97172961 97174239_97174283 97174291_97174676 97174898_97175321 97175387_97176050 97176119_97176456 97176510_97176839 97176861_97177146 97177212_97177741 97177810_97178062 97178140_97178379 97178458_97178700 97178795_97178949 97179034_97179140 97179352_97179463 97179582_97179677 97179720_97180220 97180297_97181254 97182709_97182750 97182782_97182895 97182896_97182980 97183248_97183344 97183606_97183660 97184375_97184432 97185863_97185956 97190460_97190530 97190572_97190783 97191065_97191358 97191565_97191879 97192305_97192493 97217201_97217387 97217418_97218263 97218739_97218825 97218918_97218976 97219035_97219088 97219899_97219915 97219916_97219991 97221746_97221862 97221997_97225895 97225994_97226058 97226783_97227624 97227680_97228228 97228339_97228456 97228666_97228757 97228770_97228780 97229263_97229342 97229381_97229535 97229888_97230098 97230189_97230226 97230956_97231050 97231128_97231229 97231301_97231358 97231380_97231559 97231915_97231934 97233058_97233375 97233379_97233423 97254798_97254898 97254911_97255198 97256961_97257072 97257434_97258255 97258353_97258662 97258669_97258956 97259288_97259348 97259373_97260106 97260832_97261221 97262026_97262513 97262933_97263691 97263712_97263773 97263894_97265341 97265393_97265978 97266290_97266653 97266656_97266844 97268051_97268136 97268168_97268245 97268271_97268369 97268399_97268665 97268699_97268901 97268926_97269659 97269706_97269766 97270329_97270525 97273818_97274198 97275035_97275116 97275202_97276428 97276585_97277193 97277505_97277892 97278378_97278599 97278624_97278625 97278806_97279031 97279456_97279649 97279740_97279855 97287635_97288099 97288411_97288986 97288992_97289208 97293270_97293272 97293347_97293349 97293393_97293803 97293806_97295003 97295043_97295110 97295151_97295212 97295246_97295248 97295321_97295323 97301858_97302019 97302119_97302458 97302525_97303042 97303354_97303932 97303933_97303970 97304200_97304203 97304252_97304293 97305492_97305581 97305773_97307423 97307504_97307724 97308569_97308656 97308681_97308713 97309724_97309742 97309770_97309858 97309973_97310136 97310165_97310169 97324909_97324944 97336248_97336338 97337277_97337284 97337309_97337438 97337498_97337500 97337797_97337869 97338179_97338257 97353036_97353040 97353082_97353093 97353312_97353343 97353388_97353396 97353583_97353587 97353739_97353743 97370670_97370708 97391558_97391643 97391769_97392009 97392092_97392500 97392501_97392815 97399234_97399777 97404770_97404927 97405404_97405669 97405671_97405813 97405829_97406490 97406511_97406616 97414812_97414915 97415133_97416535 97416577_97416842 97416869_97417392 97417485_97417599 97417660_97417877 97417980_97418429 97418461_97419060 97419335_97419422 97419497_97419608 97419667_97419752 97419888_97419897 97428988_97429202 97429520_97430254 97430293_97430806 97431841_97432087 97432092_97432219 97436663_97436850 97436974_97437641 97440329_97440400 97440427_97440523 97440588_97440953 97440989_97441232 97441397_97441457 97441999_97442357 97447763_97447809 97451256_97451424 97451571_97451792 97451909_97452009 97452041_97452071 97452188_97452415 97452571_97452663 97452813_97452917 97453027_97453218 97453306_97453401 97453638_97453764 97453959_97454069 97454390_97454666 97454716_97455099 97455175_97455264 97455352_97455446 97455532_97455617 97456010_97456241 97456277_97456564 97456571_97456647 97456686_97456825 97456935_97457025 97457123_97457313 97457355_97458326 97458344_97458441 97458652_97458709 97458794_97459266 97459332_97459918 97464150_97464206 97465461_97465510 97465539_97465549 97466436_97466481 97466764_97466806 97466833_97466890 97466918_97466953 97467700_97467756 97467782_97467783 97478194_97478199 97478308_97478860 97479296_97479298 97479487_97479490 97576737_97576920 97576970_97577263 97577341_97577375 97580223_97580704 97580888_97580952 97582012_97583538 97583885_97583955 97584060_97584139 97584371_97584593 97586785_97586876 97587779_97588302 97588309_97588819 97591771_97592321 97600204_97600421 97600424_97601144 97601149_97601292 97601336_97601472 97601663_97601724 97619099_97619568 97619584_97620185 97620233_97620371 97620396_97620398 97620517_97620519 97620544_97620561 97620599_97620600 97620755_97620758 97620792_97620880 97621044_97621105 97623682_97623733 97623740_97624602 97625421_97625597 97625612_97626372 97627543_97627716 97627767_97628960 97628970_97629146 97629610_97630523 97630658_97630844 97630879_97631457 97631462_97632047 97632095_97632231 97632445_97633162 97633798_97633885 97634134_97634223 97634346_97634781 97635006_97635346 97635377_97636281 97636290_97636485 97636649_97636712 97636788_97637305 97637362_97637544 97638753_97639028 97639140_97639216 97639239_97639240 97639281_97639325 97639421_97639642 97639691_97639692 97639697_97639777 97640220_97641475 97641553_97641667 97641757_97641978 97641985_97641992 97642151_97642292 97642390_97642514 97642566_97642974 97643056_97643156 97643157_97643652 97645657_97645812 97655005_97655352 97675491_97675668 97689034_97689285 97766328_97766456 97777383_97777491 97782495_97782593 97782594_97782748 97783055_97784910 97785448_97785535 97785551_97785657 97785846_97786914 97786992_97787023 97787052_97787651 97787714_97788101 97788160_97788390 97788503_97788504 97788566_97788569 97789650_97789780 97800878_97800981 97802006_97802012 97802043_97802048 97802174_97802188 97802236_97802244 97802270_97802273 97802323_97802497 97802838_97802840 97802897_97802900 97802929_97802964 97803012_97803056 97803094_97803209 97803259_97803445 97803519_97803650 97803744_97803796 97803844_97804002 97804485_97805491 97807167_97807844 97807910_97808931 97809108_97809975 97810280_97810389 97810543_97810667 97810851_97811222 97823060_97823348 97823406_97823993 97829025_97830355 97840699_97840971 97840997_97841002 97841004_97841539 97841572_97842112 97852409_97852793 97852868_97854168 97855001_97855245 97855371_97855509 97859328_97859393 97859561_97859772 97860162_97860235 97860478_97860806 97861549_97861635 97862053_97862123 97862347_97864028 97864949_97865517 97865888_97866006 97866027_97866174 97866189_97866706 97866778_97866857 97867148_97869728 97871660_97871661 97871727_97871778 97871799_97872712 97872763_97873655 97873697_97874612 97875371_97875439 97876856_97876940 97879322_97879453 97879484_97879772 97879833_97880730 97880784_97881114 97881151_97881409 97881500_97882367 97892810_97892842 97892870_97892893 97910683_97910691 97910816_97910819 97911002_97911003 97911063_97911312 97911385_97911741 97911774_97911949 97911988_97912071 97912216_97912275 97912394_97912980 97913125_97913211 97913418_97913609 97913752_97914024 97914408_97914486 97914738_97915048 97918549_97919082 97958770_97959357 97959458_97960618 97961138_97961288 97962145_97962860 97963147_97963946 97980013_97980022 97980047_97980184 97980210_97980214 97988465_97988678 97993737_97993926 97994055_97994056 97994557_97994559 97994922_97994996 97995264_97996318 97996572_97996773 97997231_97997614 97997942_97998086 98016982_98017046 98017845_98018011 98018049_98018057 98018079_98018232 98018241_98018694 98018700_98018927 98018955_98019334 98019366_98019499 98022398_98022555 98022585_98022703 98022724_98023019 98023250_98023297 98023408_98023557 98023642_98023713 98025864_98026240 98026909_98027000 98027057_98027481 98027483_98027944 98027992_98028499 98028621_98028670 98028682_98028730 98030140_98030335 98031504_98031530 98031559_98031661 98031717_98031889 98031914_98032717 98034238_98034342 98035873_98035874 98035911_98035916 98036061_98036062 98036355_98036356 98036757_98037458 98037572_98038505 98039468_98039608 98039648_98039847 98039872_98039914 98039948_98040015 98040071_98040088 98040735_98040937 98056431_98056908 98057287_98057401 98057499_98057993 98058045_98060428 98060875_98061391 98061441_98061482 98061552_98061560 98069463_98069562 98073726_98073728 98073762_98073946 98074544_98074623 98075012_98075096 98075115_98075503 98075528_98075535 98075585_98075645 98075673_98075749 98076150_98076280 98076305_98076309 98077895_98077898 98078032_98078080 98087754_98087859 98087925_98087970 98088422_98088424 98088463_98088468 98088580_98088590 98088631_98088687 98088753_98088762 98088795_98088811 98088979_98089051 98089076_98089084 98089119_98089122 98089253_98089272 98089834_98089875 98089961_98089965 98089997_98089998 98090259_98090267 98090451_98090461 98090499_98090504 98090529_98090545 98091202_98091483 98092178_98092266 98114009_98114124 98124873_98124874 98124915_98125072 98125246_98126654 98126703_98126711 98126845_98126882 98126993_98127029 98127062_98127098 98127127_98127344 98127369_98127416 98127459_98127462 98127487_98127525 98127557_98127568 98128030_98128092 98128162_98128253 98128284_98128304 98128343_98128416 98128666_98128721 98128885_98128897 98128943_98128975 98129046_98130611 98131579_98131811 98131829_98132131 98132287_98132837 98132876_98133533 98133722_98134076 98135321_98135698 98135910_98136400 98136971_98137267 98137529_98137830 98137845_98137905 98137952_98138358 98138564_98139337 98140781_98140914 98141052_98141264 98142033_98142806 98144130_98144548 98145237_98146173 98146244_98146376 98152950_98153270 98153579_98153666 98153698_98154330 98154477_98154509 98154531_98154621 98154855_98154866 98154893_98155090 98155220_98155427 98155452_98156187 98157488_98157489 98157606_98158136 98158302_98159079 98159151_98160267 98160841_98161017 98161262_98161265 98161398_98162165 98163733_98163976 98164349_98164388 98164622_98164707 98165528_98166408 98173697_98173941 98174015_98174031 98176358_98176366 98176427_98176901 98176928_98176973 98177073_98177121 98179226_98180613 98181004_98181359 98182308_98182420 98182461_98182914 98187821_98188001 98188527_98188814 98188881_98189130 98224181_98224324 98224385_98224420 98224476_98224825 98224908_98224981 98225235_98225563 98225626_98225904 98225974_98226114 98226267_98226423 98226483_98226518 98226525_98226651 98226752_98226931 98227095_98227136 98227178_98227486 98227515_98227648 98227737_98227823 98227906_98227959 98228011_98228084 98228118_98228315 98228413_98228497 98228553_98228628 98228884_98229028 98229188_98229446 98229600_98229666 98230773_98230959 98231355_98231533 98232732_98232808 98235302_98235808 98235886_98235968 98235975_98236039 98236104_98236476 98236944_98237545 98237803_98237900 98238155_98238295 98238467_98238556 98238784_98238878 98239012_98239121 98239205_98239289 98239580_98239680 98240013_98240133 98240276_98240364 98240472_98240558 98240724_98240820 98240924_98241027 98241188_98241298 98241615_98241704 98241986_98242069 98242371_98242480 98242571_98242668 98242722_98242815 98242892_98242980 98243140_98243249 98243334_98243433 98243522_98243618 98243739_98243828 98244157_98244205 98244214_98244678 98245292_98245778 98249834_98249925 98377340_98377341 98377449_98377451 98377482_98377583 98380567_98380690 98380847_98380896 98401107_98401341 98401388_98401457 98401492_98401780 98402041_98402107 98402131_98402139 98402394_98402486 98402658_98402752 98403114_98403203 98403578_98403663 98403996_98403998 98404022_98404110 98404277_98404306 98404417_98404492 98404649_98404728 98404832_98404928 98405089_98405208 98405807_98405914 98406216_98406288 98406379_98406462 98406516_98406635 98406712_98406809 98407054_98407066 98407306_98407309 98407430_98407516 98407983_98408053 98408088_98408167 98408304_98408354 98424222_98424476 98424519_98424648 98453980_98454035 98457441_98457503 98465685_98465894 98465925_98465971 98467582_98467763 98468024_98468122 98468377_98468469 98468641_98468733 98469095_98469201 98469576_98469689 98470045_98470131 98470295_98470382 98470454_98470528 98470751_98470843 98470947_98471051 98471212_98471298 98471897_98471994 98472296_98472394 98472485_98472568 98472622_98472763 98472840_98472938 98473166_98473187 98473214_98473250 98473452_98473817 98473840_98473884 98474022_98474096 98474445_98474970 98477170_98477328 98482644_98482699 98482950_98482952 98499441_98499613 98499639_98499769 98499799_98499803 98499935_98500125 98500153_98500454 98500481_98500587 98500612_98500678 98500787_98500974 98501235_98501336 98501591_98501677 98501849_98501928 98502290_98502367 98503124_98503215 98503219_98503405 98503455_98503519 98503854_98503920 98503942_98504131 98504279_98504367 98504979_98505068 98507412_98507519 98507608_98507700 98507745_98507814 98507836_98507903 98507950_98508062 98508111_98508212 98509164_98509258 98509285_98509321 98509342_98509436 98509523_98509888 98509911_98509955 98509967_98510167 98510183_98511016 98511017_98511066 98515583_98515682 98515727_98515856 98519084_98520218 98520248_98520311 98520539_98520646 98520718_98520722 98520729_98520731 98520756_98520814 98520839_98520840 98522463_98522525 98524136_98524184 98524271_98524410 98524555_98524611 98525634_98525959 98525966_98526041 98526082_98526845 98526870_98526871 98526877_98526891 98526925_98527582 98527598_98527777 98527793_98527836 98527844_98528233 98528311_98528691 98528716_98528768 98528795_98529311 98531760_98531761 98531787_98531835 98531894_98531896 98531898_98532105 98532137_98532253 98532281_98532439 98532821_98532891 98532948_98533061 98533087_98533106 98533556_98533715 98536774_98537203 98537211_98537308 98537927_98537935 98537961_98538052 98538085_98538170 98538239_98538246 98538271_98538285 98538310_98538430 98538458_98538461 98538463_98538663 98538693_98538787 98549475_98549483 98549641_98549712 98549740_98549741 98549746_98549882 98550240_98550247 98550279_98550342 98550478_98550619 98550719_98550721 98550892_98551357 98551410_98551507 98551798_98552600 98554509_98554790 98561182_98561213 98561870_98561962 98562039_98562041 98562085_98562152 98562751_98563090 98564717_98564861 98565290_98566128 98566182_98566298 98566364_98566487 98566552_98566637 98566761_98566977 98566988_98567027 98567208_98567294 98567359_98567580 98568157_98568252 98568327_98568470 98568575_98568646 98568767_98568867 98570737_98571003 98582943_98583010 98596690_98596760 98596787_98596897 98596952_98597026 98597055_98597073 98597122_98597209 98597470_98597660 98597762_98597842 98597994_98598045 98598071_98598269 98598730_98599097 98599127_98599250 98599279_98599465 98599490_98599515 98599545_98599551 98607314_98607328 98607353_98607556 98607711_98607898 98607931_98607976 98608011_98608123 98608148_98608178 98609501_98609732 98609757_98609758 98609766_98609821 98609853_98609883 98609909_98609938 98609970_98609980 98610005_98610078 98610188_98610290 98622744_98622803 98643382_98643929 98644117_98644161 98644282_98644382 98644427_98644479 98644537_98644873 98645108_98645407 98645487_98645796 98649681_98649739 98649848_98650213 98650239_98650453 98650483_98650954 98656380_98656730 98656891_98657571 98657661_98657846 98657913_98659354 98659482_98659560 98659649_98659719 98659815_98659893 98659988_98660066 98660107_98660197 98660281_98660616 98660766_98661364 98661400_98661599 98661641_98662273 98662301_98662709 98662749_98662922 98662995_98663109 98663655_98663853 98663989_98663994 98664180_98664181 98664325_98664328 98669602_98669616 98669925_98669933 98670018_98670025 98670212_98670214 98670240_98670467 98670890_98670934 98671342_98671423 98674464_98674754 98690246_98690302 98694976_98695107 98701124_98701196 98701216_98701495 98701556_98701908 98702159_98702226 98702245_98702249 98702333_98702421 98702496_98702582 98702666_98702765 98703050_98703058 98703124_98703178 98703274_98703356 98703428_98703447 98703455_98703510 98703606_98703689 98703827_98703872 98704141_98704531 98706645_98706725 98706819_98706914 98707061_98707097 98712208_98712453 98712454_98712510 98712517_98712646 98712860_98713246 98713267_98714000 98714017_98714531 98714569_98714739 98714803_98714807 98714843_98714844 98714871_98714907 98715404_98715495 98715813_98716655 98716679_98716949 98723332_98723766 98725596_98725699 98725725_98725733 98725758_98725782 98725936_98726357 98726432_98726478 98730228_98730270 98730306_98730390 98730513_98730522 98744346_98744349 98744376_98744427 98744518_98744540 98744566_98744567 98744595_98744610 98744635_98744803 98744838_98744851 98744916_98744955 98744980_98745009 98755531_98755583 98755651_98755727 98755766_98755818 98756076_98756178 98756222_98756336 98756391_98756435 98756812_98756841 98756877_98757039 98758540_98758733 98762250_98762340 98777477_98778329 98778337_98778836 98778963_98779243 98779460_98779745 98780075_98780144 98787964_98788037 98788086_98788241 98788268_98788271 98788296_98788325 98788358_98788452 98788478_98788567 98788608_98788767 98788885_98789023 98789059_98790748 98790784_98791067 98791069_98791482 98791491_98791990 98792030_98792158 98792339_98792344 98792434_98792439 98792504_98793973 98793984_98794112 98794223_98794325 98794445_98794604 98794661_98795004 98795130_98795585 98795753_98796000 98796116_98796209 98796328_98796413 98796576_98796696 98796923_98797011 98797312_98797423 98798504_98799054 98799363_98799556 98799699_98799811 98800313_98801111 98801222_98801906 98805537_98805756 98806815_98806968 98851787_98851821 98866393_98866680 98867224_98867589 98867789_98867888 98868069_98868149 98868181_98868198 98868390_98869003 98869236_98870027 98870129_98870212 98870263_98870356 98870461_98870610 98870721_98870949 98870980_98871315 98871594_98871813 98871968_98872082 98872584_98873235 98873262_98873410 98873521_98874265 98881641_98882708 98882718_98883196 98887280_98887282 98887324_98887402 98893133_98893183 98893459_98893467 98893495_98893535 98893655_98893661 98893710_98893747 98897666_98897893 98898102_98898155 98898181_98898226 98898280_98898492 98899703_98899783 98899788_98899910 98900017_98900539 98900689_98900804 98900963_98901853 98901865_98901996 98902008_98902114 98902205_98902899 98918308_98918390 98918452_98918466 98918797_98918941 98918966_98918969 98921853_98921957 98931507_98931814 98931907_98932066 98932441_98932598 98933207_98933471 98933480_98935112 98935138_98935281 98937285_98938367 98938702_98938703 98938827_98938828 98939060_98939573 98939775_98939886 98939971_98940459 98940464_98941105 98941650_98941801 98941808_98941850 98941897_98941900 98941979_98942016 98942031_98942198 98942382_98942504 98942672_98942943 98943443_98943538 98943651_98943752 98943780_98944558 98944609_98944737 98944850_98945846 98945872_98945965 98946624_98946895 98959680_98959995 98961069_98961253 98973924_98974113 99007189_99007502 99016615_99016661 99016723_99016737 99018007_99018263 99019754_99019899 99020232_99021581 99021862_99021924 99021926_99022037 99022046_99022508 99025142_99025356 99042027_99042396 99042401_99042452 99042479_99042832 99042894_99043014 99043027_99044148 99044164_99044290 99044327_99044655 99044714_99044716 99044758_99045043 99045045_99045258 99045263_99045320 99045373_99045534 99045781_99046258 99046786_99046954 99046980_99047346 99047355_99047599 99047624_99047632 99048219_99048459 99049194_99049754 99049855_99050649 99050694_99050984 99051016_99051344 99051419_99051524 99051778_99051902 99052348_99052452 99052500_99052846 99052919_99053033 99053036_99053308 99053314_99053394 99053855_99054478 99054537_99054796 99054816_99055151 99055203_99055452 99056212_99056492 99061920_99062692 99062713_99062750 99063209_99063760 99063772_99064238 99064619_99064711 99065059_99065146 99065290_99065457 99065712_99065939 99065976_99066162 99066284_99067045 99067813_99068496 99068604_99068787 99069645_99069893 99069923_99070123 99070563_99070833 99070837_99070900 99072246_99072297 99072818_99073816 99080349_99081365 99081374_99081691 99085007_99085298 99085345_99085982 99085998_99086184 99086733_99086770 99086810_99086814 99086982_99086992 99087021_99087146 99087197_99087391 99087485_99087550 99088192_99088681 99089135_99089283 99099525_99099874 99099947_99099948 99102328_99102394 99104222_99104232 99104270_99104369 99105462_99105811 99105814_99106123 99118528_99118552 99118608_99118654 99119107_99119111 99119260_99119261 99119354_99119355 99125049_99125055 99125164_99125167 99125425_99125429 99125458_99125474 99125575_99125588 99137574_99137971 99138416_99138495 99138676_99139543 99139808_99140008 99140145_99140147 99141989_99142059 99142073_99142410 99142917_99143047 99143240_99143363 99143672_99143783 99144192_99144326 99144393_99144551 99144624_99144689 99144772_99144858 99145050_99145134 99194884_99194885 99195295_99195303 99195519_99195528 99195693_99195696 99195738_99195774 99220598_99220678 99220817_99220929 99220940_99220944 99221142_99221275 99221284_99221553 99221627_99221721 99221862_99221952 99222378_99222494 99222645_99222654 99222753_99222783 99222930_99222933 99240912_99241346 99248264_99248695 99248752_99248844 99256178_99256368 99260137_99260832 99262216_99262448 99262851_99263153 99263406_99264440 99264459_99264774 99264828_99265596 99265945_99266255 99294688_99294745 99302604_99304075 99304239_99304572 99304820_99304967 99305005_99305078 99305133_99306458 99306881_99308713 99379610_99379749 99379761_99379904 99391120_99391618 99392478_99392542 99392580_99392631 99393692_99394709 99394858_99395259 99395299_99396186 99396321_99396582 99398661_99398665 99398820_99399120 99401920_99402333 99404742_99404743 99404833_99404946 99404983_99405211 99405229_99405757 99405758_99406720 99406734_99407193 99407461_99407583 99407888_99407995 99408130_99408233 99408965_99409105 99409234_99409381 99409585_99409755 99409822_99409877 99410078_99411039 99411178_99411501 99411712_99411814 99411844_99411848 99412052_99412480 99412550_99412551 99412586_99412817 99412845_99413424 99413452_99413647 99413833_99414021 99414050_99414207 99421231_99421276 99422802_99422899 99425148_99425192 99425339_99425518 99425537_99425597 99425679_99426012 99427257_99427337 99427474_99427864 99428205_99428207 99428506_99428569 99428665_99428778 99428823_99430810 99430968_99431122 99431126_99431465 99431468_99431511 99431532_99431645 99431653_99431718 99431808_99431993 99440707_99440764 99463972_99463973 99464506_99464544 99464808_99464814 99491078_99491085 99491129_99491131 99491161_99491207 99491234_99491239 99491266_99491311 99506524_99506587 99506613_99506617 99506969_99507045 99511038_99511091 99517217_99517221 99518325_99518347 99518445_99518451 99518477_99518482 99519433_99519439 99520999_99521031 99530829_99531184 99531238_99531277 99531328_99531542 99531570_99532088 99532181_99532288 99532309_99532397 99532407_99532558 99532560_99533919 99533942_99534107 99534352_99534880 99534883_99535163 99535520_99535575 99536073_99536076 99536123_99536209 99536347_99536451 99536520_99536619 99536691_99536705 99536745_99536806 99536958_99536997 99537021_99537068 99537270_99537373 99537418_99537616 99538868_99538972 99539214_99539380 99539389_99539491 99539524_99539577 99539627_99539638 99539664_99539770 99539802_99540960 99541205_99541405 99542183_99542241 99542914_99543028 99543056_99543214 99543297_99544417 99545166_99545647 99546299_99546822 99548600_99548961 99550329_99550679 99580349_99580363 99580388_99580391 99580523_99580534 99580612_99580616 99580800_99580967 99580993_99581170 99581195_99581196 99581272_99581405 99581430_99581496 99581580_99581637 99581664_99582332 99587995_99589303 99590058_99590524 99591377_99592353 99600610_99600663 99624699_99624830 99639864_99639925 99639996_99640010 99648751_99648756 99648791_99648799 99648861_99648900 99649011_99649016 99649079_99649081 99649109_99649143 99649189_99649315 99649358_99649384 99649743_99649805 99649845_99649911 99649937_99650055 99650080_99650227 99650252_99650529 99650559_99651534 99651536_99651608 99651654_99652376 99652402_99652456 99652481_99652652 99654227_99654529 99663333_99663768 99663794_99663853 99663878_99664619 99664646_99666217 99670660_99671036 99684882_99685118 99685134_99685753 99685794_99686599 99687366_99687854 99688716_99689271 99689704_99689862 99689895_99690158 99690302_99690890 99690908_99691549 99691567_99691616 99691644_99692042 99692044_99692372 99692388_99692742 99693662_99693749 99693935_99694437 99703977_99703979 99704159_99704166 99705438_99705470 99706882_99706891 99707410_99707414 99708164_99708170 99708277_99708280 99726399_99726454 99726580_99728041 99728094_99728875 99728890_99728963 99729013_99729140 99729171_99729189 99729245_99729367 99729572_99729668 99729875_99730175 99730201_99730491 99730561_99730672 99731119_99731604 99731615_99731838 99731976_99732065 99732134_99732255 99732327_99732421 99732504_99732595 99732727_99732745 99732823_99732829 99733043_99733153 99733198_99733245 99735051_99735178 99735198_99735392 99735521_99736009 99740602_99742910 99745699_99745886 99752622_99752788 99752967_99753068 99753586_99753624 99753768_99753802 99753805_99754112 99755717_99755718 99755764_99755890 99756125_99756180 99760153_99760239 99760274_99760336 99760403_99760555 99761230_99761310 99761353_99761354 99762008_99762066 99762110_99762137 99762163_99762208 99763558_99763602 99763665_99763762 99763787_99763961 99764134_99764241 99764268_99764330 99764454_99764511 99764543_99764544 99764723_99764724 99764813_99764986 99765030_99765039 99767891_99767896 99768537_99768622 99769015_99769053 99769248_99769257 99776155_99776212 99776272_99776418 99776470_99776592 99776617_99776708 99779547_99779782 99779936_99780857 99780893_99781278 99781401_99781868 99782086_99782332 99782618_99783076 99783267_99783969 99784144_99784306 99784402_99784575 99784611_99784623 99784770_99784894 99785057_99785249 99785401_99785475 99785546_99785629 99785813_99785909 99786101_99786150 99786152_99786199 99786351_99786525 99786691_99786775 99786863_99786888 99787241_99787369 99787502_99788152 99788250_99788335 99788388_99788392 99788507_99788785 99788930_99789283 99789405_99789513 99789759_99790019 99790195_99790276 99790394_99790476 99790555_99790655 99790735_99791120 99791165_99792030 99792102_99792190 99792258_99792368 99792407_99792584 99792660_99792731 99792761_99792837 99792852_99793324 99793681_99793911 99793918_99793971 99794116_99794375 99794392_99794540 99794545_99794967 99794968_99795552 99795806_99795947 99795967_99797248 99797311_99797485 99797546_99797761 99798174_99798405 99831336_99831399 99835002_99835005 99835797_99835802 99836071_99836084 99836189_99836198 99836223_99836253 99836426_99836437 99836668_99836673 99836994_99836997 99850953_99851431 99855837_99855939 99856097_99856249 99856414_99856465 99888336_99888591 99894637_99894784 99896889_99896954 99897085_99897512 99897764_99897866 99898148_99898212 99898693_99898851 99916197_99916432 99918683_99918803 99919873_99920368 99920384_99920602 99921349_99921425 99922032_99922139 99922381_99922444 99922943_99922986 99923083_99923253 99930712_99931396 99953887_99954176 99967159_99967530 99967566_99967779 99967972_99968194 99968223_99969474 99969811_99969950 99970741_99971750 99971771_99971863 99972178_99972459 99972487_99973454 99973555_99973677 99976358_99977747 99977753_99977828 99978277_99978849 99978966_99979155 99988268_99988417 100014834_100014913 100022198_100023257 100026819_100026916 100050460_100051944 100058850_100059864 100059894_100059956 100060036_100060154 100060197_100060408 100060602_100062058 100062198_100062329 100062523_100062524 100062764_100062886 100062982_100063074 100063137_100063259 100063282_100063305 100063398_100063507 100063550_100063691 100063913_100064134 100073122_100073426 100079675_100080086 100080239_100080243 100088608_100089840 100089948_100090068 100090069_100090196 100090362_100090430 100091110_100091336 100091373_100091742 100091784_100091938 100091939_100092601 100131703_100131920 100132003_100132080 100137405_100137612 100137819_100137930 100138016_100138073 100138595_100138683 100138716_100138982 100139285_100139525 100139584_100139867 100139988_100140021 100141255_100141308 100141693_100141787 100141809_100143334 100143387_100143738 100143890_100144484 100144681_100145866 100145898_100146040 100146119_100146156 100146431_100146695 100147131_100148094 100153344_100153517 100158036_100158853 100158953_100159266 100175039_100175109 100176699_100176777 100176834_100177134 100177177_100177191 100184638_100185333 100195175_100195177 100195214_100195996 100196526_100196996 100202433_100202757 100202759_100204841 100206386_100206559 100206647_100206910 100207029_100207150 100237966_100238036 100253445_100253858 100255011_100255440 100255466_100255700 100255727_100255880 100255912_100255993 100256022_100256315 100256345_100256384 100256423_100256488 100258357_100258462 100258490_100258962 100258987_100260871 100260891_100264518 100264533_100264673 100264688_100264985 100265082_100265427 100265664_100265946 100293970_100294124 100294198_100294377 100294452_100294611 100294641_100295781 100405737_100405788 100407274_100407362 100407439_100408071 100408161_100408684 100408839_100408980 100409050_100409163 100409276_100409359 100409731_100410036 100410100_100410823 100410852_100411244 100411259_100411310 100411353_100411397 100411831_100411885 100412025_100412117 100412255_100412395 100412571_100413192 100413241_100413432 100413514_100413729 100413865_100413945 100414063_100414455 100414459_100414572 100417380_100417610 100417728_100418310 100418352_100418944 100422543_100422669 100424744_100424747 100424775_100424888 100433654_100433659 100433809_100433869 100433916_100433918 100433944_100433947 100433972_100433973 100447606_100447755 100447795_100447995 100448025_100448213 100451725_100452095 100452193_100452246 100452252_100452336 100452664_100453009 100453047_100453098 100453143_100453483 100453767_100453800 100454381_100454694 100454832_100454900 100455511_100455565 100455705_100455808 100455865_100455909 100460118_100460130 100460204_100460295 100460465_100460467 100460486_100460587 100460821_100460930 100461132_100461288 100461485_100461513 100461606_100461660 100462300_100462578 100462657_100462770 100462861_100463113 100463153_100463156 100463227_100463244 100470704_100472015 100472089_100472176 100472467_100472557 100472632_100472727 100472850_100472941 100475016_100475979 100476294_100476712 100476820_100476929 100487524_100487620 100489277_100489624 100489896_100490015 100520471_100520508 100520533_100520602 100523377_100523624 100523702_100523872 100524001_100524251 100524464_100524709 100526435_100526483 100526548_100526748 100529185_100529237 100529273_100529281 100529778_100529865 100530075_100530171 100530377_100530421 100531133_100531180 100531224_100531398 100532124_100532203 100532493_100532824 100532922_100533602 100533851_100534111 100534336_100534483 100534546_100534643 100534807_100534943 100535100_100535226 100535325_100535633 100535744_100535998 100536173_100537291 100537453_100537840 100537879_100538066 100539086_100539451 100539471_100539568 100540184_100540282 100540418_100540521 100541256_100541368 100541421_100541478 100541494_100542001 100542009_100542125 100542465_100543544 100543572_100544152 100544236_100544283 100544297_100544397 100554018_100554242 100555444_100555499 100555601_100555661 100556125_100556196 100556284_100556379 100560022_100560190 100567659_100568244 100568290_100568409 100570981_100571868 100572487_100572791 100574450_100574456 100574481_100574546 100577921_100578008 100580149_100581238 100581270_100581332 100585311_100585741 100585785_100585939 100585965_100585968 100586020_100586490 100586553_100586622 100586650_100586655 100586686_100586693 100586888_100586924 100586949_100587242 100587283_100587377 100587449_100587586 100587634_100587703 100587877_100587942 100588021_100588062 100588111_100588210 100588255_100588363 100588479_100588495 100588526_100588612 100588714_100588767 100588906_100590716 100590851_100590853 100604536_100604537 100604639_100604682 100604714_100605183 100605221_100605292 100605338_100605383 100605417_100605420 100605445_100605497 100605722_100605828 100605858_100605869 100605878_100605888 100605938_100605975 100606001_100606006 100606054_100606126 100607806_100607911 100607938_100608049 100609628_100609792 100623397_100623475 100623501_100623597 100623639_100623747 100623786_100623795 100623977_100624218 100626980_100627528 100627629_100627722 100627881_100628007 100628045_100628098 100628112_100628113 100628181_100628242 100639584_100639636 100644306_100644354 100645265_100645568 100645608_100645610 100645875_100648510 100654862_100654934 100655658_100655739 100659800_100660022 100660703_100661097 100661132_100661791 100661860_100662042 100662145_100662441 100662591_100662823 100663209_100663670 100663763_100663912 100664199_100664383 100664507_100665325 100665472_100665562 100665648_100665734 100665933_100666770 100666790_100667612 100672294_100673329 100673407_100673572 100673597_100674509 100674600_100675137 100675187_100676396 100676876_100677064 100677410_100679046 100680338_100680471 100680477_100680666 100711057_100712496 100712536_100713845 100713902_100714354 100714394_100714600 100714633_100714885 100714933_100716235 100716260_100716914 100717076_100717378 100717414_100718747 100718787_100719157 100719566_100719632 100719634_100720231 100720242_100720594 100720635_100720674 100742903_100743034 100743079_100743129 100743230_100743505 100743903_100743975 100744112_100744349 100749995_100750274 100754928_100755283 100755298_100756200 100756259_100756326 100756363_100756747 100756777_100758416 100759115_100759918 100759976_100760502 100760534_100760539 100760593_100761649 100762361_100763353 100779063_100779069 100779094_100779382 100779408_100779601 100779671_100780594 100780652_100781481 100781950_100781955 100782085_100782097 100782153_100782156 100782555_100782564 100782589_100782591 100782639_100782647 100782676_100782739 100782764_100782767 100782854_100782856 100782942_100782946 100783001_100783004 100783037_100783072 100783123_100783135 100783242_100783276 100783334_100783335 100783365_100783396 100783819_100783858 100783920_100783938 100784129_100784235 100784277_100784278 100784356_100784384 100784438_100784439 100784508_100784512 100784553_100784564 100784624_100784776 100784959_100785011 100785059_100785088 100785147_100785195 100785263_100785399 100785469_100785470 100785503_100785611 100788170_100788396 100807507_100807520 100807617_100807672 100818154_100818183 100818246_100818271 100836646_100836968 100837027_100837281 100837437_100837610 100837730_100837805 100838012_100838145 100838296_100838497 100838766_100838959 100839239_100839543 100839854_100839967 100840243_100840335 100840620_100840672 100840714_100840759 100840893_100840975 100841083_100841340 100841709_100841906 100842575_100843685 100843877_100843960 100844076_100844156 100844287_100844296 100844339_100844422 100844473_100844486 100844505_100844511 100844751_100845096 100845123_100845215 100845350_100845398 100845437_100845549 100846059_100846301 100846318_100846724 100846862_100846992 100846993_100847044 100847085_100847270 100847557_100847622 100847673_100847766 100847804_100849339 100849650_100850394 100850901_100851549 100858570_100858945 100860073_100860150 100860155_100860309 100881294_100881338 100881901_100881904 100898677_100899361 100899964_100900150 100900200_100900281 100900307_100900672 100900780_100900940 100901045_100901163 100901178_100901744 100901760_100902419 100902425_100902527 100902643_100902728 100902811_100902906 100903099_100903199 100903338_100903441 100903607_100903707 100903874_100903996 100904170_100904299 100904395_100904483 100904600_100904873 100905187_100905351 100905631_100905944 100906138_100906188 100906222_100906939 100907084_100907128 100907209_100907318 100907369_100907992 100908436_100908442 100908869_100909197 100909214_100910701 100912128_100912354 100912362_100912814 100912989_100913947 100914023_100914640 100914870_100914953 100923652_100925100 100925218_100925356 100925694_100925898 100925981_100927430 100927548_100927686 100968029_100968030 100968076_100968080 100968136_100970759 100970772_100970887 100970963_100970967 101029759_101030211 101030324_101030635 101031537_101032749 101032825_101032909 101033104_101033362 101033548_101033775 101034976_101035087 101035444_101035467 101035499_101035802 101036285_101036486 101036590_101036889 101042751_101042852 101042876_101045598 101045628_101046891 101047123_101047153 101047161_101047202 101048294_101048418 101048540_101049657 101049694_101049701 101049755_101049760 101049941_101049975 101049978_101050323 101050342_101050747 101050777_101050945 101050974_101051025 101052885_101052941 101053619_101053872 101055921_101056116 101056120_101056246 101056272_101057038 101057087_101057525 101058493_101059083 101059100_101060061 101064313_101064463 101068371_101069417 101070488_101070598 101070632_101071439 101071562_101071781 101071796_101071936 101071955_101072193 101072206_101072320 101072354_101072358 101075701_101076308 101076318_101076659 101076670_101076759 101094554_101094876 101094897_101095205 101095375_101095618 101095696_101095900 101095908_101096327 101096666_101096940 101098941_101099164 101108063_101108065 101108207_101108739 101109144_101109183 101109482_101109491 101110353_101110357 101114295_101114300 101115074_101115080 101115110_101115144 101115290_101115293 101115383_101115387 101115544_101115580 101116260_101116263 101117451_101117464 101117523_101117590 101127570_101127705 101127724_101128231 101135096_101135183 101135186_101135383 101135778_101135998 101136041_101136569 101136591_101136789 101136803_101137801 101137869_101137918 101139296_101139511 101139536_101139549 101139586_101139591 101139693_101139700 101139976_101139983 101140043_101140049 101140229_101140231 101157899_101158292 101165621_101165698 101165970_101166035 101166243_101167089 101168135_101168362 101168440_101168564 101168598_101168719 101168761_101168763 101168796_101168809 101168856_101169256 101178538_101178631 101179194_101179573 101179714_101179880 101180021_101180111 101180429_101180858 101180959_101181391 101181408_101181494 101181563_101181679 101182392_101182457 101182517_101182724 101182759_101182956 101184997_101185046 101211486_101211614 101211680_101212385 101212440_101212818 101212855_101213810 101213995_101214174 101224310_101224323 101224368_101224864 101225021_101225107 101227162_101227217 101227247_101227318 101245962_101246001 101246026_101246027 101246344_101246356 101246381_101246465 101247656_101247801 101248523_101248614 101248639_101248671 101251732_101251882 101251915_101251946 101252532_101252551 101252593_101252629 101253678_101253815 101253841_101253853 101265951_101266003 101266052_101266142 101266457_101266795 101273083_101273165 101273317_101273392 101280935_101280996 101281875_101282072 101282177_101282286 101282444_101283619 101283756_101283808 101283856_101284044 101284113_101284404 101284546_101284775 101284792_101284862 101284863_101285052 101285852_101285902 101285934_101285988 101287680_101287973 101288171_101288297 101288501_101288735 101288931_101289705 101290075_101290160 101290757_101291084 101319471_101319524 101321742_101321812 101321837_101322034 101322992_101323049 101330074_101330122 101330415_101330476 101330685_101330733 101330758_101330816 101333715_101333793 101344447_101344766 101344862_101344937 101345052_101345153 101345261_101345375 101345456_101345612 101345769_101345902 101346364_101346420 101346466_101346511 101352161_101352308 101352331_101352372 101354758_101354821 101355216_101355265 101356408_101356431 101356467_101356469 101356499_101356500 101356538_101356571 101356600_101356662 101369379_101369565 101370023_101370079 101370179_101370297 101370378_101370534 101370691_101370703 101370918_101370920 101371041_101371105 101371181_101371345 101371492_101371611 101372416_101372563 101378977_101379028 101401879_101401889 101401919_101401931 101401956_101401961 101402000_101402035 101405469_101405833 101405867_101406062 101407099_101407194 101407580_101407612 101407703_101407917 101427020_101427072 101428197_101428368 101429992_101430181 101430191_101430376 101430692_101431393 101432511_101434078 101440631_101440759 101446340_101446439 101446922_101446957 101446995_101447043 101447069_101447107 101449279_101449333 101449359_101449399 101449477_101449481 101451446_101451545 101457110_101457388 101457389_101457430 101457444_101457518 101458969_101459649 101459719_101460251 101460602_101461149 101461150_101461420 101461618_101462943 101462944_101464411 101464447_101464539 101464657_101465204 101465329_101465439 101465498_101466628 101466662_101467502 101467522_101467629 101467685_101467772 101467863_101467955 101468041_101468135 101468188_101468335 101475844_101476685 101485681_101485869 101494947_101495081 101501148_101501382 101501395_101501825 101501843_101502060 101505019_101505288 101506026_101506322 101506722_101507361 101507628_101507937 101507967_101508041 101509691_101509908 101510068_101510171 101510838_101510936 101511218_101511324 101511695_101511702 101511767_101512169 101517845_101517846 101518231_101518592 101518613_101518737 101523901_101525651 101526641_101527489 101527564_101527608 101531807_101531927 101533157_101533651 101533663_101533906 101533932_101534708 101535223_101535380 101535878_101535970 101536046_101536318 101536357_101536551 101536590_101536785 101536803_101537030 101537075_101537470 101544625_101544629 101544677_101545230 101545289_101545380 101545420_101545718 101546248_101546422 101546920_101547542 101547575_101547931 101548004_101548705 101549027_101549390 101549430_101550094 101550117_101550464 101550471_101550530 101550575_101550997 101551178_101551493 101551624_101551933 101552344_101552430 101563141_101563145 101563176_101563179 101563327_101563328 101563416_101563458 101563621_101563622 101589719_101589778 101602074_101602146 101602173_101602174 101602394_101602403 101602434_101602482 101613016_101613109 101613147_101613148 101613209_101613841 101613845_101614480 101614531_101615663 101615989_101616009 101616042_101616203 101616223_101616292 101616317_101616870 101616889_101617393 101653326_101653327 101653575_101653581 101653732_101653737 101654452_101654453 101654970_101654972 101655090_101655189 101656070_101656075 101695833_101695966 101698415_101698892 101699670_101700149 101700160_101700310 101700436_101700931 101708295_101708314 101708349_101708862 101710680_101710760 101720419_101720834 101720860_101721079 101721312_101721464 101721489_101721515 101722900_101723064 101723081_101723209 101723360_101723510 101723563_101723769 101723802_101723928 101724864_101724931 101724988_101725025 101730081_101730300 101730400_101730462 101730488_101730697 101730815_101730861 101732038_101732129 101732220_101732437 101732723_101732990 101733039_101733143 101733165_101733674 101733744_101733850 101733907_101734022 101734140_101734236 101734284_101734329 101734372_101734578 101734585_101734788 101734878_101734971 101735151_101735244 101735322_101735419 101735489_101735765 101735792_101735924 101735961_101736008 101736077_101736115 101736607_101737081 101737113_101737274 101739020_101739440 101739460_101739846 101743810_101743880 101744517_101744579 101745474_101745524 101745545_101745546 101745638_101745762 101776808_101777253 101777511_101777647 101777690_101777715 101777742_101777816 101777884_101778129 101778170_101778315 101778424_101778576 101782959_101783017 101783042_101783153 101783249_101783277 101783355_101783426 101783456_101783483 101783518_101783602 101783639_101784577 101784610_101784617 101784658_101784659 101784753_101784961 101785000_101785195 101785239_101785527 101785569_101785824 101785850_101785935 101794989_101795293 101795323_101795436 101795464_101795467 101795500_101795644 101797186_101797328 101800042_101800094 101803969_101804008 101804111_101804128 101804174_101804248 101804293_101804385 101804712_101804786 101805342_101805414 101805606_101805622 101805718_101805719 101805922_101805971 101806000_101806003 101806058_101806189 101808356_101808569 101812407_101812477 101812488_101814278 101814714_101815284 101815452_101816671 101817133_101817481 101817884_101818152 101818397_101818487 101818711_101818811 101819541_101819580 101819601_101819719 101820002_101821548 101821630_101822053 101822081_101822371 101822573_101823137 101823252_101823444 101823470_101823726 101823793_101825897 101825902_101826030 101826139_101826242 101826327_101826793 101832919_101832973 101833033_101833382 101833492_101833838 101833863_101834588 101834619_101834687 101834702_101835131 101835273_101836101 101836215_101837521 101844528_101844592 101845979_101846143 101846158_101846612 101852768_101853833 101857836_101858184 101858210_101858377 101858504_101858624 101858684_101858782 101875827_101877222 101877775_101877903 101880679_101880765 101880868_101881328 101881527_101881868 101882181_101882416 101882467_101882746 101882792_101882919 101883048_101883388 101883457_101883820 101883836_101884697 101884698_101884953 101885000_101885330 101886143_101886155 101886175_101886290 101886692_101887529 101887554_101887880 101888849_101888893 101889263_101889417 101892206_101892319 101892398_101892443 101892483_101892533 101892635_101892681 101892727_101892921 101892946_101893162 101893187_101893229 101893280_101893290 101898315_101898397 101898451_101898938 101899577_101899661 101900463_101901401 101901432_101901532 101901605_101901698 101901741_101901743 101901865_101902061 101902086_101902158 101902183_101902390 101903874_101904627 101904628_101904741 101909636_101909641 101909753_101910107 101910134_101910383 101910520_101910521 101910571_101910572 101910607_101910665 101910742_101910835 101910864_101910981 101911012_101911102 101911127_101911415 101911444_101912321 101912346_101912839 101916029_101916633 101916665_101916736 101916761_101917018 101917091_101917541 101923899_101924202 101924314_101924544 101924868_101924979 101925051_101925140 101925221_101925313 101925484_101925571 101925643_101925728 101925815_101925951 101926050_101926132 101926216_101926329 101926416_101926527 101926599_101926673 101926787_101926913 101927001_101927097 101927193_101927347 101927538_101928157 101930371_101930526 101930535_101930592 101930665_101930722 101930835_101930956 101934516_101934627 101941652_101941820 101941850_101943528 101943567_101944447 101944524_101944847 101944916_101944917 101947334_101947426 101948089_101948241 101948250_101948586 101948638_101949487 101950281_101950328 101950341_101950397 101950592_101951102 101951133_101952133 101952272_101952584 101952588_101953380 101953448_101953619 101953698_101953922 101953987_101954084 101954150_101954279 101954374_101954381 101954812_101955017 101955148_101956565 101956688_101956811 101956930_101957017 101957111_101957293 101957304_101957587 101957698_101957781 101957916_101957919 101957947_101957949 101957991_101958119 101962985_101963112 101963129_101963547 101963950_101964215 101964229_101964379 101964524_101964662 101964687_101964721 101964815_101965647 101965702_101966250 101966256_101967546 101968540_101968897 101968917_101970183 101970208_101972155 101981854_101981925 101983118_101983130 101983163_101984224 101984251_101984561 101986941_101987037 101987114_101987254 101987408_101987584 101987585_101988024 101988054_101989073 101989143_101989803 101989808_101989809 101989834_101989974 101992419_101992474 101992791_101992968 101993007_101993052 101999970_102000203 102000282_102000492 102000557_102000647 102000713_102000856 102001386_102002849 102002972_102003095 102003202_102003289 102003373_102004044 102004117_102004123 102004127_102004753 102005352_102005407 102005439_102005453 102005739_102005811 102006287_102006477 102006484_102006894 102007071_102007565 102007649_102007750 102007936_102008136 102008326_102008759 102008865_102008988 102009181_102009384 102009576_102009631 102009758_102010043 102012736_102012929 102028772_102028863 102058749_102058849 102058891_102058940 102058977_102059034 102059063_102059066 102059093_102059096 102059155_102059219 102059264_102059337 102064347_102064520 102064561_102064655 102065349_102065393 102065418_102065426 102065517_102065819 102067327_102067419 102068242_102068286 102070886_102070940 102070972_102071197 102071539_102071604 102071615_102071764 102071837_102071962 102071993_102072064 102072136_102072340 102072376_102072417 102072477_102072565 102072641_102072690 102072818_102073220 102089240_102089351 102091743_102092719 102099930_102100026 102103838_102103848 102103875_102103923 102103958_102103960 102108168_102108204 102112130_102112184 102112424_102112493 102112548_102112604 102112647_102112717 102112748_102112846 102112898_102112938 102112964_102112980 102113006_102113120 102133408_102133998 102134019_102134265 102136774_102136915 102137103_102137627 102137683_102139890 102140474_102140569 102140699_102140768 102140790_102142490 102142546_102143032 102143041_102143344 102143369_102143509 102143563_102143681 102143720_102144148 102144266_102144507 102144638_102144757 102144900_102145085 102145461_102145760 102145790_102145843 102145867_102145975 102146094_102146299 102146501_102146595 102147411_102147503 102147578_102147718 102148061_102148372 102148485_102148771 102155573_102155698 102155704_102156004 102158393_102158395 102158416_102158525 102158629_102158710 102159160_102159163 102159881_102159954 102160365_102160618 102160656_102160891 102163700_102164563 102164570_102164787 102166818_102167031 102167048_102167151 102170582_102170677 102170759_102170923 102170966_102171122 102211521_102211678 102211816_102212598 102212623_102212651 102214587_102214749 102232807_102233165 102233319_102233444 102233527_102233632 102233683_102233957 102234083_102234596 102234663_102234782 102234862_102234970 102235027_102235477 102235540_102235724 102235745_102236009 102238177_102238232 102238300_102238398 102238426_102238889 102238982_102239023 102239116_102239222 102239247_102239250 102239401_102239477 102239533_102239914 102239977_102240035 102240060_102240253 102247042_102247676 102247703_102248133 102259881_102260359 102279531_102279533 102279577_102279578 102279620_102279673 102279922_102280029 102280140_102280149 102280192_102280238 102282173_102283885 102283903_102286363 102286803_102287038 102287209_102287301 102287400_102287464 102287604_102289075 102289086_102289668 102289935_102289992 102290023_102290086 102290146_102292409 102292468_102292573 102292593_102292760 102293027_102293103 102294180_102294658 102294763_102295354 102295413_102295489 102295538_102296216 102296260_102296840 102296847_102297916 102297926_102298025 102298051_102299835 102299862_102299894 102299924_102299925 102299927_102299961 102300000_102300001 102300572_102300790 102301749_102301830 102301884_102301955 102303394_102303440 102337239_102337285 102373256_102373309 102373316_102373556 102373758_102374028 102375885_102376335 102376738_102376825 102376854_102377200 102377384_102378390 102378533_102378874 102379026_102379984 102380016_102380234 102380349_102381422 102381459_102381582 102381652_102381766 102381871_102382129 102382280_102382420 102382503_102382637 102382731_102382819 102382907_102383607 102383608_102384232 102384273_102384479 102384964_102385084 102385218_102386735 102386970_102387900 102387917_102388686 102388690_102389331 102389361_102390127 102397272_102397573 102397604_102397605 102404697_102405675 102405725_102405940 102411790_102411961 102412702_102412978 102448597_102449041 102454584_102454592 102454617_102454664 102468012_102468079 102468303_102468451 102476908_102477568 102478522_102478926 102479129_102479181 102479211_102479301 102479343_102479917 102480181_102480440 102481558_102481758 102481789_102481822 102481859_102481860 102481928_102482050 102482056_102483326 102483354_102483750 102484045_102484214 102484234_102484579 102484844_102484961 102488781_102489689 102489822_102489957 102490083_102490086 102490432_102490573 102490690_102491102 102491526_102491715 102496627_102497352 102511198_102511913 102515795_102518071 102518896_102519274 102519470_102519480 102519586_102519817 102519839_102519960 102520265_102520560 102531862_102532150 102540725_102540726 102540860_102540861 102540903_102541276 102541302_102543392 102543886_102544061 102544220_102544526 102544552_102544759 102544927_102547439 102547443_102550019 102550050_102550364 102550373_102551148 102551174_102551857 102551920_102552820 102552939_102553526 102554098_102554187 102555115_102555331 102555548_102556037 102556038_102556448 102556477_102556954 102557747_102558536 102559289_102559343 102559358_102560814 102560900_102561286 102561442_102561661 102563758_102563898 102564827_102565182 102565237_102565452 102565465_102565581 102565615_102565819 102565988_102566109 102566117_102566238 102566248_102566499 102566539_102567020 102568318_102569220 102569235_102569445 102569457_102569618 102570192_102571247 102571400_102571623 102571699_102571810 102571905_102572228 102573041_102573184 102575514_102575515 102575551_102576241 102579245_102579297 102579331_102579394 102579419_102579445 102579472_102579504 102579539_102579583 102647010_102647056 102652478_102652570 102652740_102652744 102653637_102655603 102655652_102655725 102655838_102656093 102656123_102656489 102656519_102659034 102659414_102659629 102659726_102663017 102663553_102664175 102664290_102664571 102674346_102674762 102674794_102674804 102676079_102676152 102676209_102676212 102676244_102676322 102680247_102680281 102680442_102680496 102681004_102681007 102681081_102681167 102681259_102681269 102681285_102681302 102681339_102681370 102681398_102681399 102681745_102681816 102681843_102681857 102681930_102682075 102682149_102682151 102682181_102682239 102682284_102682365 102682742_102682744 102682835_102682852 102682924_102682937 102682978_102683027 102683061_102683084 102683658_102683756 102683759_102683761 102683881_102683895 102683920_102683968 102684503_102684557 102684603_102684723 102684751_102684786 102684840_102684891 102684988_102684991 102685625_102685671 102696570_102696764 102696791_102696857 102711971_102712077 102712118_102712129 102712147_102712214 102712348_102712480 102712522_102712596 102712621_102712638 102712676_102712683 102712708_102712846 102712894_102712897 102713225_102713258 102713288_102713291 102715726_102715773 102715808_102715928 102715960_102716181 102716220_102716231 102716560_102716621 102716646_102716918 102716946_102717008 102717036_102717163 102717216_102717224 102717249_102717260 102717292_102717453 102718012_102718128 102718261_102718469 102718542_102718642 102719062_102719525 102720276_102720572 102720582_102720828 102720890_102721154 102721550_102721843 102721972_102722013 102722099_102722260 102722309_102722344 102722404_102722516 102722750_102723021 102723084_102723307 102723376_102723414 102723489_102723584 102723630_102723642 102723815_102724023 102724138_102724791 102725584_102726107 102726113_102726244 102726483_102727071 102727793_102732296 102732893_102732987 102733128_102733264 102733443_102733710 102733818_102733930 102733985_102734033 102734555_102734651 102734742_102734821 102735182_102735274 102735306_102735684 102735975_102736017 102736037_102736074 102736779_102737214 102737236_102737830 102737862_102737910 102737918_102738101 102738126_102738436 102741744_102741812 102741845_102741966 102744064_102744368 102745429_102745650 102756363_102756399 102756537_102756538 102757635_102757732 102759323_102759550 102759594_102759997 102760023_102760108 102760139_102760678 102760696_102761243 102761297_102761299 102778474_102779606 102779611_102779741 102780281_102780803 102781603_102782026 102782514_102782979 102783115_102785216 102785328_102785780 102785890_102786013 102786103_102786211 102786283_102786559 102786651_102786756 102786832_102786928 102787015_102787089 102787177_102787203 102787205_102787419 102787511_102787632 102787668_102787868 102787937_102788104 102788173_102788358 102788412_102788519 102788594_102788683 102788776_102788858 102788962_102789032 102789055_102789202 102789208_102789375 102789424_102789504 102789591_102789865 102789971_102790011 102790027_102790238 102790326_102790396 102790445_102790507 102790601_102790756 102790840_102791557 102791585_102791649 102791766_102792476 102798406_102799203 102799229_102799575 102810257_102810307 102818672_102819020 102819138_102819663 102820896_102820963 102821351_102822392 102825013_102825551 102825580_102825581 102825645_102825737 102841334_102841559 102841730_102841897 102841940_102842042 102842118_102842601 102842661_102842811 102842862_102843116 102843171_102843261 102843332_102843432 102843484_102843782 102843860_102843970 102844060_102844166 102844280_102844597 102844628_102844832 102844901_102845216 102845273_102847179 102848320_102848491 102848596_102848600 102848626_102849207 102854879_102855400 102855925_102856006 102856842_102858130 102858191_102858431 102858527_102858742 102877937_102878319 102880410_102881050 102881141_102881142 102883865_102883869 102883946_102883948 102884003_102884005 102884313_102884314 102884600_102885109 102885111_102885191 102885493_102885773 102890544_102890777 102893836_102893880 102894534_102894741 102895705_102896085 102896830_102896939 102897149_102898566 102898622_102898684 102905170_102905218 102931201_102931381 102931400_102931450 102931468_102931686 102931770_102931771 102937533_102937909 102937929_102938126 102938338_102939469 102946473_102947247 102981845_102981878 102984288_102984450 102985440_102985893 102985934_102986033 102986034_102986112 102986137_102986931 102986932_102987378 102987390_102988338 103006283_103006482 103016597_103016648 103016674_103016798 103016912_103017039 103017208_103017211 103017240_103017327 103017367_103017412 103017478_103017625 103018799_103018844 103019869_103019922 103019999_103020003 103020322_103020370 103020396_103020398 103020900_103020951 103022625_103022627 103022820_103022821 103023558_103023642 103024024_103024097 103033585_103033701 103036158_103036212 103036249_103036310 103040725_103041574 103042284_103042542 103042619_103042759 103042993_103043540 103043560_103043624 103043637_103044054 103044069_103044342 103044744_103044985 103045324_103045452 103045579_103046158 103046308_103047475 103047487_103047905 103047957_103048210 103048296_103050081 103050190_103050246 103056131_103056533 103061005_103061716 103062910_103063205 103063361_103063377 103063627_103063973 103063987_103064463 103064482_103064601 103064628_103064929 103065616_103065921 103065978_103066277 103066300_103066338 103066534_103066755 103066973_103067609 103068684_103068905 103069568_103069758 103069783_103069994 103071046_103071737 103071856_103071952 103072016_103072017 103072019_103072105 103072112_103072300 103072317_103072480 103072500_103072790 103072879_103072900 103073036_103073359 103073512_103073602 103073743_103073832 103073919_103074063 103074158_103074222 103074320_103075209 103075240_103075620 103075625_103075707 103075762_103075868 103076028_103076181 103076314_103076769 103076821_103077440 103077445_103077546 103077572_103077699 103077727_103077938 103077967_103078066 103078137_103078168 103078170_103078833 103078895_103079329 103079456_103079458 103079504_103079658 103080510_103080600 103081223_103081705 103081945_103082158 103082382_103084027 103085083_103085335 103085376_103085740 103121676_103122303 103122330_103122548 103123258_103124068 103124174_103124410 103124497_103125274 103128875_103129101 103129778_103130025 103130065_103130066 103130136_103130867 103132303_103132905 103132994_103133131 103133191_103133217 103133425_103133566 103133723_103134858 103134860_103135063 103135123_103135330 103135450_103135517 103144181_103144381 103145454_103146034 103146069_103146101 103151758_103151767 103152029_103152030 103152560_103152562 103152797_103152853 103153203_103153204 103153745_103153751 103162875_103162882 103162988_103163022 103168803_103168860 103178929_103178987 103179044_103179050 103179082_103179139 103179213_103179226 103179599_103179600 103179633_103179642 103179668_103179669 103179712_103179923 103179925_103180054 103180081_103180334 103180393_103180519 103180554_103180559 103181571_103181690 103181758_103181926 103181954_103181980 103354748_103354823 103354849_103354886 103355092_103355165 103355205_103355394 103355405_103355867 103355881_103355999 103356178_103356585 103356595_103356641 103356723_103357481 103357677_103357792 103357950_103358255 103358367_103358463 103358650_103358776 103359043_103359126 103359472_103359559 103359697_103359806 103359932_103360330 103360543_103360629 103360897_103361194 103361391_103361483 103361834_103361944 103362625_103362885 103362917_103362980 103363078_103363164 103363398_103364704 103365857_103365940 103366882_103367030 103373919_103375021 103375032_103375195 103375200_103375347 103375350_103375970 103377479_103377523 103381084_103381169 103381326_103381372 103381409_103381773 103381806_103381977 103382008_103382086 103382163_103382248 103382349_103382424 103384324_103384438 103384464_103384654 103384859_103385176 103385988_103387238 103387297_103387379 103387465_103387612 103387721_103388045 103388169_103388395 103388432_103388874 103391187_103392097 103392140_103392325 103392390_103392665 103392671_103392807 103393052_103393461 103393525_103393698 103393728_103394565 103394572_103394774 103395228_103395376 103395503_103396053 103396164_103397279 103397289_103397575 103397674_103397888 103398009_103398479 103398533_103398787 103398958_103398960 103399086_103399169 103399291_103399453 103399491_103399600 103399622_103399849 103399857_103400352 103408570_103408801 103429027_103429221 103429772_103429773 103430107_103430110 103430289_103430290 103430446_103430451 103443815_103443818 103444209_103444222 103444257_103444259 103444393_103445117 103453278_103453742 103453744_103453969 103454121_103454240 103454374_103454474 103454600_103455410 103455832_103456074 103456131_103456320 103463992_103464101 103477766_103477962 103483468_103483514 103483554_103483606 103483732_103483733 103483766_103484055 103500339_103500345 103500376_103500384 103500418_103500422 103500491_103500503 103500898_103500909 103500986_103500988 103501052_103501104 103505453_103505530 103523339_103523404 103523441_103523499 103523524_103523543 103523568_103523577 103525203_103525286 103525323_103525372 103529166_103529540 103538201_103538481 103539037_103539170 103539871_103540624 103540717_103540884 103540920_103541366 103541392_103541631 103541766_103542684 103542685_103543089 103543118_103543562 103543703_103543747 103543781_103544580 103544599_103545788 103545845_103545847 103560582_103560584 103560612_103560721 103560861_103560911 103560974_103560976 103561003_103561023 103561058_103561131 103561156_103561229 103561256_103561261 103561286_103561334 103561362_103561439 103561488_103561655 103561684_103561722 103561753_103561818 103561876_103561974 103562518_103562523 103562549_103562639 103562687_103562700 103562737_103562742 103562769_103562835 103563379_103563424 103564284_103564316 103564342_103564521 103564553_103564596 103564630_103564665 103565112_103565172 103603673_103604442 103605732_103605847 103605946_103606356 103606446_103606561 103606613_103606795 103606960_103607457 103607462_103607657 103607708_103607826 103607833_103608031 103608294_103609091 103609134_103609577 103609657_103610475 103610586_103610626 103610953_103611079 103611126_103611465 103611786_103611870 103612341_103612382 103612451_103612634 103613007_103613106 103613144_103613193 103613279_103613399 103613513_103614305 103614498_103614613 103614702_103614812 103614814_103614976 103619630_103619659 103619685_103619772 103658236_103658634 103658638_103658866 103658920_103659260 103661985_103662056 103662094_103662096 103662145_103662222 103662359_103662400 103673880_103673884 103673942_103673946 103673987_103674035 103674658_103674674 103674747_103674749 103733930_103734008 103734154_103734556 103734688_103735664 103735729_103735878 103735903_103735941 103736295_103736388 103737096_103737159 103738237_103738470 103747372_103747373 103747416_103747900 103750570_103750981 103751151_103751313 103751383_103752257 103752399_103752498 103752679_103752774 103752964_103753956 103760806_103761126 103761153_103761174 103787013_103787226 103787227_103787350 103787806_103787957 103788006_103788158 103788243_103788512 103788563_103788564 103815659_103816192 103816324_103816477 103816574_103816738 103816887_103817433 103817720_103817923 103817966_103818068 103818243_103818501 103831233_103831250 103831288_103831464 103835440_103835465 103835507_103835527 103835604_103835643 103836056_103836119 103836226_103836233 103836281_103836342 103838082_103838206 103842451_103843733 103843967_103845781 103845786_103846003 103846361_103846421 103848589_103848624 103848666_103848759 103848815_103848822 103854962_103855460 103855527_103855632 103875871_103876184 103877963_103878524 103878583_103878756 103878766_103879222 103879351_103879473 103879566_103879859 103879926_103880018 103880124_103880724 103880809_103881053 103881145_103881225 103881348_103881888 103881994_103882213 103882320_103882429 103882521_103882741 103882875_103883082 103883155_103883293 103883295_103883365 103904538_103904793 103904849_103904928 103907450_103907539 103907808_103907937 103908110_103908803 103908884_103909006 103909038_103909262 103909471_103910008 103910030_103910909 103910929_103911821 103911886_103912115 103912526_103912947 103915563_103915805 103915815_103916520 103916550_103916624 103916706_103917703 103925731_103925916 103926032_103926148 103926200_103926595 103926607_103926995 103927063_103927134 103927264_103927677 103927739_103928014 103928315_103929003 103929211_103929302 103929834_103929868 103929931_103930059 103930405_103930762 103930963_103931039 103933337_103933423 103933528_103933779 103933807_103934100 103935234_103935398 103935566_103935670 103935784_103936228 103936828_103937853 103937970_103938083 103938132_103938810 103938830_103939169 103939232_103939322 103939387_103939570 103939589_103939792 103939888_103940161 103944101_103944177 103946131_103946206 103946710_103946752 103961738_103961836 103968047_103968354 103971034_103971060 103971166_103971181 103971265_103971286 103971476_103971502 103975059_103975124 103991168_103991215 103991604_103991607 103991864_103991867 103991923_103991927 103992067_103992084 103992111_103992122 103993440_103994774 103994813_103996803 103996853_103997226 103997255_103997322 103997332_103997531 103997535_103997714 103997827_103998451 103998533_103998596 103998602_103998783 103998883_103999027 103999085_103999203 103999256_103999507 103999555_103999583 103999684_104000125 104000182_104000287 104000362_104000530 104000567_104000655 104001154_104001202 104006147_104006297 104006327_104006443 104011462_104011514 104011541_104011757 104030598_104030900 104032667_104032795 104049388_104049459 104049503_104049512 104051994_104052310 104052619_104052706 104052759_104052906 104052941_104053307 104053320_104053442 104054165_104054487 104054679_104055675 104055718_104055855 104055960_104055979 104056005_104056011 104056036_104056088 104056121_104056158 104056186_104056197 104056271_104056318 104060816_104060862 104061028_104061031 104066521_104066558 104066593_104066743 104074977_104075058 104075094_104075654 104075691_104075756 104075786_104075838 104075872_104075873 104075907_104076435 104076559_104076791 104083833_104083973 104128763_104128985 104129169_104129287 104129593_104129870 104140878_104141192 104141208_104141369 104141406_104141477 104141539_104141604 104143265_104143310 104143379_104143532 104143551_104143607 104143645_104143676 104146458_104146656 104146674_104147413 104147716_104147896 104148053_104148203 104148208_104148346 104148360_104148417 104148441_104148677 104148717_104148818 104149643_104149859 104150048_104150064 104150116_104150236 104150247_104150358 104152244_104152588 104152614_104152665 104152699_104153589 104153614_104153692 104153800_104154145 104154170_104154240 104156149_104156534 104162651_104162905 104163048_104163123 104163154_104163216 104163287_104163443 104163775_104163826 104173953_104174084 104174143_104174713 104175352_104176072 104176837_104177154 104177316_104177407 104177881_104178343 104179359_104179487 104180458_104180706 104183031_104183586 104183587_104183648 104222786_104222927 104223053_104223140 104223210_104223319 104225290_104225451 104225453_104225565 104239260_104239264 104239363_104239880 104239882_104239962 104239999_104240000 104252407_104252410 104252437_104252628 104252634_104252718 104252813_104253243 104253737_104253837 104255487_104256064 104256077_104256351 104258060_104258400 104258490_104258820 104265971_104265972 104266046_104266050 104266788_104266790 104266839_104266840 104267083_104267089 104267143_104267171 104267713_104267779 104267858_104267918 104268156_104268315 104268859_104268924 104268980_104269102 104270391_104271496 104271610_104271661 104276570_104276625 104276686_104276904 104276958_104277137 104277211_104277340 104277587_104277762 104277778_104277964 104278023_104278299 104278521_104278597 104279355_104279627 104279672_104279911 104279937_104279992 104280029_104280137 104281167_104281270 104281325_104281515 104281819_104282001 104282517_104283092 104284194_104284502 104284671_104284853 104285009_104285206 104289739_104289740 104289937_104290015 104290073_104290206 104290228_104290463 104290495_104290760 104290815_104290831 104294313_104294318 104294369_104294722 104294744_104294823 104294955_104295746 104298254_104299222 104300015_104300983 104301259_104301872 104314888_104314889 104314990_104314993 104315173_104315176 104315392_104315927 104329137_104329214 104349227_104349418 104350011_104350253 104350381_104350734 104353021_104353696 104353809_104353921 104354044_104354210 104354235_104354336 104354388_104354657 104354724_104354820 104354900_104355151 104355990_104356072 104356074_104356169 104356295_104356469 104356545_104357064 104357313_104357431 104359450_104359521 104359533_104359701 104359973_104360032 104360350_104360674 104361239_104361367 104361386_104361465 104363640_104364029 104368025_104369172 104369181_104369300 104369325_104369509 104369641_104369725 104369854_104369900 104370165_104370340 104370361_104370763 104370864_104371108 104388302_104388390 104388945_104389296 104389342_104392171 104392226_104392332 104392931_104392988 104393181_104393264 104393416_104393550 104393554_104393593 104394113_104394197 104394260_104394356 104394571_104395294 104395334_104395918 104399702_104399754 104401832_104402081 104407938_104408367 104420931_104421621 104422684_104422767 104422802_104423035 104423342_104423552 104423566_104423652 104423702_104423805 104423997_104424069 104442757_104442871 104444265_104444325 104444825_104444857 104444894_104444946 104444974_104444981 104445018_104445047 104445074_104445086 104445132_104445170 104445206_104445294 104446048_104446049 104446109_104446187 104451115_104451393 104451430_104451605 104451676_104452017 104452228_104452316 104452543_104452898 104454378_104454566 104454607_104455200 104455202_104455324 104455367_104455433 104455637_104456240 104456272_104456464 104456483_104456859 104456863_104456903 104456925_104457162 104457304_104457717 104457795_104457899 104457913_104458063 104458137_104458394 104458397_104458535 104458611_104459387 104459572_104459708 104459747_104460104 104460220_104461008 104461034_104461414 104461732_104461822 104461842_104461929 104461984_104462823 104463144_104463184 104463222_104463322 104463354_104463369 104463587_104463669 104465202_104465564 104465594_104465662 104465862_104465965 104466594_104467071 104467189_104467892 104467920_104468011 104468068_104468073 104468081_104468612 104469268_104469742 104469743_104469778 104470801_104470903 104479628_104479807 104480238_104480549 104481251_104481316 104483969_104484026 104485099_104485176 104493338_104493364 104493431_104493448 104493544_104493593 104502367_104502489 104502519_104502605 104502663_104502760 104502777_104502859 104502860_104502892 104502939_104503044 104503061_104503163 104504032_104504104 104504360_104504439 104505132_104505536 104506875_104507085 104507093_104507192 104507348_104507374 104507384_104507660 104507802_104507869 104507891_104508154 104508282_104508523 104508616_104508932 104509002_104509077 104509199_104509353 104509361_104509461 104509875_104510092 104510203_104510339 104510597_104510990 104511182_104511386 104511397_104511426 104511572_104511687 104512361_104512614 104512762_104513081 104513110_104513117 104513159_104513170 104518824_104518826 104518854_104518856 104518940_104520661 104521889_104522038 104522101_104523624 104523878_104524901 104524902_104525172 104527321_104527498 104527512_104528802 104528840_104530318 104530355_104532189 104532232_104532240 104532520_104532797 104532846_104533967 104535074_104535794 104535872_104535946 104535958_104536181 104582855_104582897 104582922_104583025 104587390_104587433 104588597_104588711 104588953_104588964 104588989_104589065 104597329_104597691 104625489_104626284 104626537_104626627 104626658_104627073 104627232_104627365 104628035_104628203 104628908_104628918 104628949_104628994 104629105_104629859 104629977_104630114 104630119_104630167 104630208_104630213 104630295_104630341 104630363_104630367 104630408_104630600 104630690_104630748 104630842_104630955 104630994_104635870 104635894_104635971 104636000_104636001 104636412_104636413 104636456_104636497 104636547_104636626 104636869_104636975 104637809_104638670 104638757_104638828 104642946_104643663 104644128_104644211 104644579_104645148 104645278_104645288 104645365_104645367 104645466_104645476 104649069_104649076 104649117_104649126 104649164_104649166 104649192_104649193 104649221_104649626 104650789_104651278 104652109_104652726 104671379_104672811 104672839_104672847 104672872_104673295 104673395_104673396 104673426_104673429 104673464_104673465 104673507_104673508 104673585_104673589 104675184_104675187 104675295_104675296 104675480_104675482 104675700_104675729 104684963_104685010 104685062_104686324 104686337_104688392 104688399_104688632 104688648_104689213 104689229_104689457 104689507_104689777 104689944_104690713 104691156_104691254 104691776_104691866 104692084_104692138 104692387_104692388 104692729_104692864 104692940_104693135 104693224_104693328 104693835_104693871 104693928_104694557 104694564_104694683 104694726_104694803 104694928_104695126 104695186_104695256 104695364_104695470 104695974_104696056 104696700_104697289 104697373_104697462 104697558_104697648 104697712_104697785 104697893_104697973 104698135_104698225 104698422_104698700 104698742_104698825 104698924_104699008 104699065_104699176 104699233_104699323 104699380_104699415 104699444_104699464 104699521_104699615 104699672_104699768 104699825_104700076 104700133_104700291 104700559_104700773 104700997_104701000 104701061_104701092 104701161_104701362 104701364_104701804 104702033_104702034 104702059_104702193 104702246_104702371 104702552_104702876 104702879_104703166 104703180_104703329 104703333_104703975 104704025_104704107 104704166_104704348 104704430_104704497 104704881_104705071 104706090_104706305 104706863_104706909 104707673_104707784 104709084_104709118 104765053_104765080 104765109_104765181 104766534_104766626 104771183_104771317 104771411_104771500 104771561_104771655 104771749_104771847 104771976_104772068 104772260_104772608 104772707_104772789 104772846_104772958 104773015_104773108 104773165_104773244 104773301_104773392 104773449_104773568 104773625_104773857 104773914_104774199 104774499_104774754 104775128_104775696 104775763_104775834 104775863_104775874 104775931_104776019 104776197_104777167 104777240_104777690 104777740_104777822 104777882_104778162 104778201_104778268 104778625_104778807 104783342_104783389 104783446_104783572 104784670_104784754 104784759_104785437 104785460_104785564 104785686_104785702 104785743_104786489 104786647_104786826 104788317_104788639 104822318_104823010 104841891_104841897 104841952_104842021 104843844_104843886 104847468_104847538 104847586_104847740 104851846_104851955 104852039_104852117 104852213_104852298 104852362_104852446 104852554_104852634 104852796_104852880 104853077_104853478 104853577_104853679 104853778_104853858 104853915_104854062 104854119_104854204 104854261_104854329 104854386_104854484 104854541_104854664 104854721_104854962 104855019_104855328 104855631_104855947 104856040_104856160 104856373_104856470 104856712_104856794 104856863_104857426 104857484_104857694 104857751_104857865 104858028_104859276 104859344_104859442 104859502_104859898 104860363_104860616 104861277_104861416 104861610_104861780 104861812_104862275 104873419_104873764 104873857_104874325 104875274_104875645 104880751_104881652 104881669_104881743 104881886_104882099 104882172_104882399 104887454_104887575 104887579_104888441 104888465_104888564 104888737_104888833 104889750_104889803 104906089_104906139 104908075_104908333 104935863_104935877 104935905_104936039 104936070_104936072 104936250_104936360 104939219_104939394 104939535_104939625 104940015_104940087 104956442_104956986 104957006_104957182 104957203_104957248 104957277_104958029 104958397_104958477 104958486_104958669 104958902_104959161 104959220_104959352 104959403_104959621 104959678_104959965 104960057_104960287 104960333_104960680 104960692_104961187 104961223_104961567 104961639_104961839 104961938_104962127 104962206_104962403 104962492_104962719 104964318_104964415 104964482_104964813 104966400_104967203 104978942_104979238 104979269_104979547 104979550_104979614 104979687_104979929 104979958_104980229 104980445_104980857 104980882_104981036 104981087_104981578 104981638_104981844 104982001_104982322 104982334_104982399 104982496_104982497 104982598_104982935 104983065_104983075 104983293_104983363 104983376_104983399 104983950_104984024 104984362_104984451 104984990_104985092 104985217_104985266 104985806_104986217 104986232_104986303 104986339_104986451 104986475_104986934 104986954_104987109 104987121_104987399 104991821_104991867 104992975_104993019 104993090_104993152 104995502_104996111 104996199_104996689 104996790_104996840 104996954_104996961 104997016_104997382 104997488_104998291 104998294_104998404 104998510_104999251 104999469_104999497 105000574_105000654 105001199_105001403 105001522_105001561 105001591_105001962 105002247_105002476 105004075_105005421 105005536_105005887 105006045_105006130 105006147_105006204 105006211_105006419 105007871_105007875 105007905_105007908 105007933_105007940 105007981_105008526 105008533_105008869 105015712_105016907 105016942_105017330 105018183_105018287 105018849_105018923 105018934_105018961 105019089_105020196 105020422_105020501 105020629_105020949 105021195_105021448 105021497_105022515 105023933_105024921 105047480_105047503 105047560_105048312 105048318_105048813 105048819_105049099 105049170_105049245 105049324_105049752 105050044_105050560 105050562_105050733 105050741_105051505 105051597_105051933 105060119_105060310 105060661_105060709 105073035_105073575 105073675_105073836 105073845_105074085 105074114_105075235 105075456_105075942 105076986_105077210 105077218_105077481 105078360_105078576 105078750_105078787 105078889_105079062 105079840_105079982 105080727_105080842 105082846_105082904 105083068_105083134 105083138_105083643 105084204_105084205 105084242_105084326 105084487_105084547 105115475_105115834 105115845_105115950 105116296_105116446 105116574_105117214 105117405_105117485 105122112_105122257 105122570_105122715 105122733_105122786 105126674_105126812 105126882_105126913 105128091_105128449 105128813_105129135 105156176_105156179 105156343_105156347 105156562_105156566 105156769_105156771 105156806_105156812 105157201_105157204 105157731_105157754 105157950_105157952 105158157_105158175 105167874_105168320 105168393_105168517 105170613_105172924 105172954_105173005 105173048_105173050 105173064_105173065 105173095_105173224 105173225_105173226 105173261_105173441 105173467_105173587 105173630_105173659 105173684_105173873 105173890_105173949 105174064_105174475 105174505_105174675 105174718_105174793 105174818_105174819 105174870_105174902 105174928_105174931 105175017_105175060 105175178_105175179 105175208_105175339 105175368_105175739 105176014_105176036 105176061_105176208 105178663_105179322 105179495_105179616 105179812_105179895 105180009_105180016 105180038_105180117 105180252_105180406 105180491_105180752 105180814_105181027 105181168_105181251 105181380_105181468 105181601_105181803 105181897_105182155 105182348_105182452 105182613_105182715 105182934_105183049 105183273_105183354 105183626_105183741 105184196_105184302 105184406_105184474 105184528_105184623 105184671_105184750 105184947_105185061 105185271_105185374 105185797_105185852 105185890_105185944 105186227_105186305 105186714_105186922 105187055_105187210 105187387_105187525 105198984_105199078 105202290_105202388 105223933_105224247 105224331_105224378 105226709_105226753 105226810_105227911 105228438_105228535 105229554_105230137 105230177_105230269 105233250_105233294 105233334_105233355 105233387_105233392 105233443_105233446 105233523_105233524 105234054_105234187 105236329_105236839 105250524_105250580 105251594_105251747 105251792_105251921 105272065_105272153 105272207_105272239 105272315_105272321 105277402_105277477 105288093_105288184 105288199_105288333 105293336_105293491 105293644_105293716 105294223_105294427 105294851_105295103 105296478_105296656 105296720_105296826 105296913_105297314 105297409_105297553 105297592_105297760 105297831_105297991 105298138_105298263 105298443_105298545 105298603_105298940 105299096_105299191 105299314_105299594 105299694_105299764 105299916_105299998 105300061_105300063 105300129_105300227 105300380_105300705 105300841_105300909 105301198_105301202 105301284_105301298 105301443_105302333 105302336_105302431 105302432_105302857 105307961_105308328 105308405_105308921 105308924_105308987 105309003_105311085 105311555_105312151 105312184_105312191 105318769_105318847 105318869_105318957 105319537_105319978 105319995_105320124 105320236_105321072 105332856_105332908 105337378_105337428 105337501_105337797 105337841_105338254 105338324_105339056 105339534_105339597 105342107_105342152 105342238_105342555 105342575_105342656 105343055_105343379 105343977_105344053 105344063_105344218 105344301_105344677 105344683_105344802 105344935_105344947 105345023_105345140 105345256_105345474 105345537_105345634 105346155_105346185 105346407_105346527 105346912_105346913 105346988_105346996 105347079_105347160 105347327_105347491 105347681_105347769 105348006_105348299 105348363_105348457 105349113_105349279 105353625_105353841 105354344_105354668 105355359_105355479 105355858_105355861 105356028_105356108 105356275_105356439 105356629_105356717 105356954_105357246 105357310_105357404 105358057_105358223 105362654_105362871 105362891_105362972 105363371_105363695 105364392_105364512 105364897_105364898 105364973_105364981 105365064_105365145 105365312_105365476 105365666_105365744 105365991_105366112 105366194_105366195 105388967_105389302 105390013_105390096 105390144_105390145 105390260_105390309 105391487_105391541 105396196_105396336 105399701_105399851 105401430_105401481 105403644_105404082 105404084_105404731 105404732_105405496 105405518_105405967 105406039_105406118 105406788_105407743 105410874_105411047 105411048_105411209 105411710_105412040 105412070_105412137 105412138_105412351 105413277_105414435 105414816_105414817 105414903_105414906 105415026_105416065 105416424_105417692 105417709_105418494 105419087_105419744 105419958_105421030 105430501_105430639 105430640_105431082 105431086_105431333 105431443_105431651 105431690_105431854 105441523_105443376 105443670_105443914 105446189_105446191 105446261_105446301 105446443_105446554 105454244_105454286 105454363_105454494 105455059_105455145 105455317_105455525 105455686_105455798 105456083_105456668 105457483_105457711 105458437_105458681 105459096_105459400 105459428_105459515 105459640_105459780 105459794_105462023 105462032_105462891 105462974_105463019 105470202_105470289 105470334_105470989 105471043_105471263 105473021_105473392 105511672_105511941 105511966_105512086 105512188_105513176 105515517_105515524 105515818_105515821 105516274_105516312 105517198_105517200 105518233_105518234 105518313_105518317 105519942_105519948 105520689_105520692 105522095_105522096 105532121_105532392 105532449_105532646 105534488_105534965 105536127_105537030 105537216_105537424 105537429_105537635 105538010_105539449 105539452_105539695 105539714_105539958 105540158_105540223 105540369_105540705 105542268_105542366 105542465_105542556 105542672_105542723 105543356_105543421 105543503_105544342 105548096_105548186 105548336_105548417 105548569_105548735 105548779_105549153 105555622_105555754 105555962_105556029 105556068_105556211 105556394_105556396 105557768_105558267 105558407_105559593 105559666_105559875 105559913_105560205 105560249_105560636 105562598_105562737 105562817_105562865 105563625_105563774 105582812_105582848 105614910_105615010 105615131_105615245 105616114_105616234 105616455_105616602 105618980_105619043 105619607_105619710 105620471_105620709 105620850_105620948 105621044_105621099 105621115_105621202 105621277_105621359 105621464_105621599 105621710_105621804 105622411_105622512 105622598_105622827 105622950_105623045 105623273_105624273 105624363_105624481 105624643_105624879 105624893_105625157 105625800_105626017 105626119_105626215 105626359_105626385 105626396_105626572 105626703_105626834 105626954_105627082 105627127_105627457 105627581_105627681 105627879_105628304 105628361_105629224 105629380_105629469 105629582_105629672 105629754_105629849 105629936_105630024 105630102_105630369 105630576_105630756 105630849_105630925 105631039_105631111 105631135_105631184 105631355_105631501 105631557_105631678 105631751_105631854 105632049_105632383 105632461_105632478 105632498_105632696 105632714_105632925 105633567_105633747 105633912_105634105 105634164_105634322 105634389_105634664 105634805_105634875 105635013_105635211 105635643_105635754 105635898_105636202 105636307_105636394 105636508_105636615 105636750_105636840 105636941_105637494 105637614_105637700 105637830_105637934 105637964_105638142 105638226_105638483 105638531_105638614 105638652_105638746 105638762_105638932 105638972_105639188 105639794_105639926 105639983_105640194 105640344_105640431 105640557_105640646 105641087_105641176 105641524_105641611 105642166_105642297 105674242_105674245 105674534_105674535 105675017_105675060 105675138_105675141 105716500_105716685 105716709_105716823 105716901_105717009 105717093_105717182 105717327_105717638 105717823_105717909 105717966_105718020 105718074_105718118 105718148_105718264 105718545_105718622 105718854_105718976 105719149_105719151 105719216_105719400 105719427_105719644 105719662_105719719 105719777_105719856 105719923_105720043 105720120_105720151 105720249_105720461 105720562_105720659 105720866_105720965 105721036_105721046 105721862_105721912 105735274_105735475 105738242_105738705 105765380_105766953 105766995_105767096 105767788_105767836 105767850_105768208 105768220_105768563 105768641_105769222 105769291_105769453 105769568_105769656 105769727_105769795 105769834_105770015 105770054_105770191 105770356_105770418 105770501_105770561 105770567_105770694 105770782_105770870 105770980_105771069 105771115_105771393 105771451_105771566 105771667_105771803 105771882_105771944 105772248_105772319 105772416_105772563 105772642_105772974 105773907_105773972 105773997_105774116 105774754_105774899 105775287_105775459 105775652_105775899 105776173_105776177 105776587_105776726 105776981_105777085 105777334_105777523 105777622_105777741 105778060_105778252 105811986_105812122 105822527_105822615 105822670_105822673 105822709_105822713 105884783_105884811 105885196_105885228 105914523_105914570 105916293_105916903 105916908_105917163 105917751_105917841 105917852_105918209 105918417_105918553 105918675_105918943 105919101_105919865 105925710_105925828 105925898_105926012 105926099_105926237 105943556_105943650 105943663_105943832 105944984_105945394 105945482_105945650 105947623_105947809 105947850_105948295 105948357_105948497 105948512_105948787 105949194_105949229 105949534_105949569 105953748_105954038 105954146_105954316 105954342_105954456 105954486_105954660 105955622_105955803 105956037_105956291 105956384_105956522 105956630_105956819 105957043_105957537 105957709_105958985 105959445_105959861 105960048_105960386 105960400_105961371 105961424_105961841 105962029_105962200 105962803_105964553 105965781_105966494 105966985_105967238 105967267_105967830 105969841_105970971 105970998_105971214 105971219_105971393 105972716_105973334 105975125_105975195 105980443_105981484 105985955_105986034 105986687_105987189 105987313_105987314 105987768_105987820 105989131_105989293 105989403_105989524 105990122_105990182 105993139_105993204 105993231_105993262 105996036_105996096 105998137_105998191 105998940_105998988 106023812_106024480 106024569_106024883 106025065_106025197 106025327_106025685 106025695_106025734 106025787_106025957 106026073_106026114 106026156_106026257 106026437_106026498 106026582_106026733 106026748_106026830 106026973_106027145 106027264_106027639 106027853_106027925 106028074_106028494 106028647_106028730 106028789_106028892 106028960_106029125 106029268_106029471 106029541_106029872 106030378_106030759 106030894_106030963 106031248_106031368 106031433_106031434 106032707_106032708 106032742_106033273 106033286_106033392 106033504_106033644 106033745_106034642 106034700_106034966 106035191_106035297 106045758_106045784 106045826_106045973 106047010_106047171 106048250_106048468 106052016_106052068 106061326_106061466 106067163_106067415 106069182_106069237 106069342_106069447 106069526_106069730 106069814_106069817 106070087_106070281 106070367_106070407 106070953_106071069 106071119_106071340 106071762_106071795 106072361_106072422 106072632_106073961 106073991_106074136 106074850_106075936 106077175_106077584 106079459_106079515 106079839_106079892 106079922_106079928 106079978_106079990 106080094_106080098 106080181_106080182 106080828_106080865 106082815_106082875 106084758_106085032 106085728_106085843 106087924_106087976 106088007_106088233 106088280_106088532 106088560_106089061 106095817_106095918 106103878_106104080 106104095_106104201 106104393_106104578 106104761_106105210 106105232_106105371 106105401_106105513 106107498_106107902 106111595_106111766 106111791_106112085 106112110_106113422 106113437_106113696 106113824_106113937 106113968_106114285 106116855_106116856 106116901_106117025 106117122_106117248 106117324_106117333 106117475_106117532 106117561_106117562 106117780_106117824 106117828_106117829 106117964_106117968 106118014_106118022 106118231_106118395 106118422_106118426 106118459_106118468 106118499_106118508 106118545_106118605 106120094_106120150 106120175_106120191 106142334_106142459 106142502_106142854 106142886_106142889 106142916_106143105 106143135_106143435 106143463_106144658 106144884_106145541 106145734_106145815 106145915_106145975 106146110_106146525 106151749_106151811 106151930_106152641 106152730_106152800 106152858_106153077 106153206_106153302 106153445_106153557 106153711_106153804 106154034_106154122 106154212_106154319 106154493_106154585 106154723_106154844 106154891_106154926 106155064_106155161 106155223_106155325 106155599_106155625 106155643_106155793 106158061_106158198 106158355_106158605 106158633_106158702 106158714_106158771 106158852_106158853 106159176_106159177 106159216_106159224 106159269_106159326 106159445_106159721 106160131_106160407 106160465_106160574 106160576_106161565 106161602_106161734 106161864_106162261 106162567_106162946 106166573_106166713 106177387_106178400 106178666_106178710 106179202_106179502 106179587_106179778 106181759_106181843 106181948_106182057 106182179_106182275 106182422_106182608 106182777_106183052 106183060_106183151 106183189_106183406 106183466_106183506 106183703_106183745 106230292_106230628 106230641_106230653 106230783_106231122 106231154_106231177 106231216_106231433 106232666_106232796 106233171_106233266 106233278_106233435 106233542_106233663 106238563_106238671 106260560_106260707 106260729_106260956 106261182_106261250 106261330_106261472 106278138_106278260 106278273_106278341 106278559_106278664 106278742_106278976 106279030_106279221 106279327_106279569 106279607_106279672 106279898_106279899 106279935_106279939 106280017_106280039 106285202_106285395 106285921_106286119 106286185_106286413 106286423_106286496 106287438_106287640 106287706_106287759 106287793_106288150 106288171_106288216 106288228_106288602 106288634_106288815 106291230_106291282 106291284_106291378 106291415_106291544 106291634_106291695 106312065_106312552 106312583_106312835 106312892_106312947 106317627_106317806 106317946_106318026 106318053_106319305 106319307_106320186 106320354_106320804 106321140_106321618 106322380_106322551 106323293_106323511 106323831_106323976 106325188_106325417 106325459_106325826 106326185_106326486 106327754_106328312 106333144_106334192 106334228_106335000 106360709_106360815 106360881_106360974 106392122_106392124 106392209_106392213 106392297_106392325 106392401_106392402 106426323_106426399 106426478_106426479 106459746_106461352 106464036_106464440 106464467_106464697 106465582_106465846 106466770_106466807 106467987_106468184 106468256_106468380 106468733_106469344 106469375_106469531 106469683_106469859 106469868_106470071 106470104_106470165 106470194_106470319 106470386_106470540 106470866_106471861 106472008_106472114 106476257_106476324 106476474_106477123 106480488_106480529 106480602_106480649 106480719_106481290 106481402_106481489 106481504_106482150 106482219_106482222 106482616_106482814 106482889_106483609 106488937_106489247 106497755_106498464 106505452_106506873 106507408_106507492 106512711_106513052 106513209_106513329 106513940_106514000 106514331_106514409 106514455_106514590 106514615_106514696 106514736_106514796 106515135_106515444 106518458_106518642 106524946_106525019 106528977_106529105 106529346_106530346 106533105_106533178 106549811_106550152 106550309_106550431 106551042_106551125 106551430_106551689 106551714_106551795 106552096_106552106 106552516_106552604 106552775_106552903 106553229_106553609 106553802_106553865 106553890_106553903 106554928_106554991 106555060_106555068 106555096_106555120 106555160_106555207 106555237_106555238 106556557_106556741 106566820_106567053 106567075_106567238 106567444_106568444 106594894_106595683 106595853_106595995 106596595_106596610 106596845_106596847 106597156_106597731 106597753_106597917 106597998_106598127 106598199_106598240 106599408_106599777 106599798_106599935 106599990_106600389 106600424_106600756 106600803_106600947 106617078_106617153 106618830_106618881 106629419_106629469 106629619_106629622 106629850_106629852 106630074_106630136 106632099_106632114 106632187_106632191 106632266_106632349 106632374_106632375 106632444_106632451 106632832_106632838 106632960_106633000 106633025_106633031 106633063_106633068 106687271_106687384 106702690_106702756 106707337_106707467 106707811_106707920 106708317_106708333 106708504_106708604 106709011_106709039 106709093_106709622 106709839_106709881 106710492_106710729 106710768_106711200 106711307_106711447 106727437_106727748 106728250_106728351 106728431_106728783 106728989_106729586 106729670_106730153 106730267_106730924 106730999_106731394 106733294_106733377 106733814_106734186 106737199_106737200 106737324_106737351 106737400_106737410 106737441_106737446 106761008_106761061 106762692_106764558 106765012_106765105 106765203_106765304 106765461_106766139 106770643_106770656 106770688_106770822 106771066_106771381 106809988_106810037 106810063_106810209 106810437_106810764 106815989_106816559 106816568_106817331 106817593_106817691 106817782_106818024 106818151_106818335 106818389_106818686 106818764_106818849 106819049_106819093 106819138_106819219 106819262_106819366 106819490_106819778 106819830_106820108 106820258_106820423 106820467_106820748 106820984_106821080 106821178_106821393 106821482_106822257 106822396_106822507 106822912_106823435 106823460_106823573 106825405_106826427 106826490_106826568 106826590_106827029 106827348_106827502 106827522_106827646 106827670_106828105 106828146_106828237 106828306_106828801 106829118_106829354 106829369_106829775 106829779_106829907 106830009_106830128 106831178_106831263 106839908_106839948 106840134_106840143 106851521_106851526 106851563_106851790 106851816_106852641 106852665_106852911 106853076_106853197 106853227_106853230 106859928_106860074 106860166_106860720 106865256_106865269 106865646_106865693 106866432_106866435 106868583_106869212 106869339_106869904 106869906_106870534 106870588_106871723 106871749_106872088 106872118_106872162 106877704_106877769 106884577_106884638 106885034_106885096 106886697_106886751 106888109_106888153 106889115_106889128 106889455_106889457 106889544_106889548 106889651_106889657 106889697_106889734 106889738_106889951 106891634_106891987 106892083_106892175 106892250_106892373 106892430_106892633 106892750_106892910 106893027_106893194 106893317_106893411 106893501_106893537 106893539_106893596 106893722_106893870 106893926_106894174 106894225_106894336 106894411_106894497 106894605_106894679 106894751_106894879 106894942_106895200 106895601_106895722 106900937_106901109 106902480_106902630 106952914_106952970 106957699_106957747 106967464_106967551 106969269_106969540 106969634_106969692 106969694_106970503 106971821_106972185 106974493_106974687 106974702_106975132 106975222_106975474 106975502_106975555 106976165_106976504 106976526_106976717 106976882_106976929 106976942_106978789 106978795_106979319 106979397_106980665 106980666_106980804 106980810_106981033 106981741_106982259 106982466_106982474 106982543_106982610 106982638_106982649 106982659_106982715 106982725_106982856 106983100_106983515 106983957_106984561 106985200_106985319 106985679_106986395 106986441_106986606 106986953_106987010 106987021_106987190 106987244_106987595 106987864_106987957 106989527_106989535 106989572_106989672 106989896_106990228 106990381_106990916 106990921_106990987 106991151_106991424 106991522_106991571 106991859_106991861 106991865_106992005 106992041_106992081 106992182_106992201 106992357_106992358 106992396_106992401 106992487_106992499 106992628_106992631 106992908_106992911 106993042_106993045 106993228_106993234 106993306_106993316 106993618_106993628 106993922_106993934 106994036_106994038 106994100_106994101 106995232_106995240 106996409_106996422 106997031_106997032 106997277_106997279 106997536_106997537 106997607_106997609 106998159_106998169 106998678_106998693 106998765_106998766 106999156_106999170 106999315_106999316 107005586_107007048 107007162_107007239 107007256_107007263 107007335_107007452 107007482_107007530 107007602_107007669 107007717_107007839 107007888_107007916 107007985_107008064 107008136_107008213 107008349_107008402 107009185_107009212 107009868_107010206 107010258_107010371 107010403_107010667 107011063_107011334 107011445_107011542 107011614_107011835 107011935_107012034 107012112_107012345 107012389_107012514 107012781_107012872 107013103_107013335 107013340_107014330 107014489_107014812 107014852_107015476 107015528_107015667 107015770_107015924 107015982_107016092 107016104_107016156 107016335_107016488 107016572_107016784 107016881_107016988 107017031_107017209 107017280_107017918 107018046_107018148 107018260_107018372 107018565_107018632 107024773_107025000 107025549_107025588 107025653_107025783 107026045_107026062 107026087_107026088 107026133_107026231 107026292_107026313 107034616_107034638 107034663_107034672 107034814_107034816 107035053_107035091 107035496_107035497 107035821_107035822 107035878_107035880 107036612_107036613 107036853_107036854 107036908_107036914 107036975_107036976 107037055_107037060 107037362_107037365 107037415_107037434 107037460_107037478 107037757_107037758 107046647_107047187 107048169_107048592 107049410_107052546 107052647_107052798 107063625_107063677 107063754_107064148 107064178_107064553 107064578_107064959 107064960_107066116 107066151_107066369 107066677_107066964 107067026_107067868 107068029_107068244 107068422_107068521 107068830_107068919 107069003_107069245 107070355_107070649 107070658_107070774 107077233_107077470 107077477_107077515 107077869_107078137 107079696_107080207 107080370_107080409 107080455_107080961 107081000_107081194 107081205_107081524 107082260_107085150 107085159_107085800 107085806_107086251 107086784_107086836 107086866_107086882 107087054_107087520 107088640_107089104 107089446_107089673 107089771_107090203 107090239_107090338 107090358_107090445 107090489_107090492 107090919_107097524 107102525_107102608 107114323_107114328 107114364_107114395 107114420_107114427 107114531_107114534 107132195_107133961 107134011_107134062 107142179_107142451 107142521_107142776 107142777_107142984 107144057_107144168 107144232_107144592 107144658_107144759 107144767_107145089 107145637_107145904 107146140_107147704 107147808_107148371 107148377_107148535 107148657_107148924 107150019_107150261 107150345_107150434 107150743_107150842 107150956_107152317 107152385_107152611 107152619_107152804 107152906_107152967 107162667_107163656 107163659_107163710 107163969_107164146 107164623_107164708 107166867_107167496 107169353_107169471 107174296_107175040 107175233_107175342 107175384_107175572 107187637_107188755 107188756_107188963 107195183_107195258 107195681_107195938 107201136_107201379 107204236_107204382 107204641_107205745 107212969_107213952 107214077_107214139 107214188_107214242 107214406_107214634 107214841_107214843 107215191_107215258 107215476_107215646 107215709_107216442 107216869_107217473 107217477_107217556 107217682_107217772 107217834_107217927 107217933_107218050 107218138_107218209 107218458_107220019 107221775_107222122 107222255_107222505 107222566_107222622 107222623_107222688 107222702_107223256 107247412_107247542 107247910_107248745 107248826_107248856 107249002_107249487 107249565_107249934 107250028_107250030 107250187_107250202 107250290_107250308 107250471_107250620 107250622_107250624 107251251_107253085 107253126_107254013 107254975_107255114 107255229_107255278 107255293_107255340 107255455_107255550 107255651_107256480 107256492_107256974 107257032_107257223 107257386_107257754 107258690_107259355 107259377_107259452 107259592_107259705 107259762_107259860 107260115_107261127 107261169_107262417 107263085_107263266 107263309_107263823 107263859_107264982 107264996_107265369 107276225_107276534 107276806_107277880 107277901_107278136 107278932_107279065 107284091_107284339 107284501_107284833 107284855_107285344 107285386_107285388 107285753_107285899 107286393_107286498 107287906_107287980 107288060_107288162 107289775_107289906 107289907_107290369 107300771_107300773 107300880_107300885 107301473_107301527 107313098_107313391 107320323_107320399 107320436_107320438 107320470_107321044 107321074_107321112 107321137_107321140 107321186_107321227 107321258_107321316 107321333_107321435 107321522_107321616 107321630_107321702 107321730_107322193 107322220_107322277 107322305_107322407 107322457_107322545 107322683_107322781 107331945_107332117 107332486_107332682 107332721_107333029 107333164_107333417 107333516_107333609 107333678_107334715 107334817_107334977 107334998_107335238 107335246_107335340 107335351_107335478 107335603_107335718 107335797_107336323 107336465_107336549 107336731_107336969 107337841_107339442 107340093_107340127 107340179_107340277 107340691_107341999 107342098_107342099 107342124_107342466 107354779_107355232 107355248_107355579 107355639_107356023 107356122_107356671 107356687_107357107 107358129_107358189 107358257_107358925 107358948_107359466 107359478_107359553 107359556_107359859 107365975_107366369 107367093_107367747 107367770_107368246 107369094_107369217 107369490_107369778 107369970_107370597 107371295_107371562 107371603_107372087 107374680_107374722 107376216_107376393 107376431_107376695 107376739_107376783 107376815_107376816 107385020_107385870 107389796_107389929 107390924_107391527 107392452_107392455 107392484_107392561 107394381_107394470 107394495_107394541 107394565_107394719 107394903_107395331 107395339_107395730 107409617_107409663 107409686_107409827 107410249_107410389 107410426_107411192 107411214_107412229 107412685_107412805 107417791_107417897 107419092_107419462 107419510_107419563 107419808_107420242 107434163_107434244 107434278_107434330 107434859_107434927 107435003_107435175 107435176_107435232 107436094_107436162 107436332_107436471 107436640_107436873 107436958_107437520 107437577_107437656 107437662_107437737 107439380_107439909 107440032_107440334 107441933_107442295 107442597_107442744 107442863_107443134 107443138_107443330 107443399_107443648 107444658_107444855 107445327_107445562 107445605_107445991 107446041_107446222 107446352_107446415 107446690_107446830 107446967_107447046 107450233_107450291 107450397_107450532 107450545_107450795 107451000_107451010 107451034_107451108 107451392_107451585 107451707_107452009 107452154_107452256 107452349_107452456 107452530_107452767 107452823_107453068 107453122_107453345 107453661_107454249 107454552_107454721 107455347_107455829 107455851_107456595 107456732_107457756 107457771_107457825 107457857_107458439 107458838_107459322 107459500_107459800 107484148_107484153 107484251_107484310 107484343_107484346 107484413_107484468 107484493_107484515 107484540_107484545 107484598_107484604 107502232_107502459 107502462_107503407 107503439_107504220 107504280_107504602 107504664_107504845 107509249_107509360 107509508_107509637 107520556_107520776 107520825_107520905 107520944_107521472 107523416_107524041 107524203_107524317 107524482_107524483 107524771_107524772 107527844_107528094 107540127_107540467 107563948_107564023 107564048_107564474 107564523_107564579 107565158_107565383 107565410_107565547 107565554_107565705 107565725_107565841 107565921_107566007 107574575_107575054 107588754_107588774 107588829_107588892 107620089_107620539 107620639_107620742 107621365_107621696 107621756_107622208 107622432_107622834 107623006_107623208 107631414_107631492 107631578_107631649 107631758_107631834 107631967_107632076 107697661_107697664 107697708_107697709 107697943_107697944 107698171_107698172 107698448_107698450 107698710_107698711 107699510_107699521 107699546_107699587 107699782_107699784 107723838_107723858 107723898_107723907 107724126_107724131 107724638_107724640 107724950_107724954 107726286_107726288 107726580_107726582 107762438_107762560 107764008_107764062 107764087_107764091 107764120_107764273 107764285_107764707 107764850_107764983 107764993_107765431 107765492_107765766 107765828_107765916 107766620_107767151 107767200_107767514 107767661_107767714 107768483_107768552 107768613_107769164 107769170_107769291 107769298_107769969 107769982_107771263 107774410_107774457 107774674_107775206 107775217_107775465 107775481_107775605 107775617_107775778 107775809_107775895 107784044_107784104 107784370_107784474 107786354_107786477 107786499_107786879 107786880_107786972 107787622_107787673 107787722_107787729 107795386_107795468 107795497_107795529 107795598_107796053 107797663_107798795 107799369_107799592 107799625_107799758 107799797_107800102 107800521_107800608 107800867_107800868 107803888_107804129 107817981_107818054 107818226_107818683 107819746_107820005 107820006_107820085 107820290_107820326 107820367_107820418 107820487_107820792 107821679_107822040 107822415_107823573 107825671_107825712 107827046_107827181 107827219_107827238 107830865_107830955 107833921_107833973 107833977_107834485 107834558_107835342 107835405_107837164 107839664_107839725 107839754_107839776 107844873_107844875 107844972_107845013 107849566_107849598 107849634_107849691 107853815_107853930 107854242_107855135 107855279_107856128 107856348_107857241 107857682_107857721 107859977_107860175 107860244_107860521 107862428_107862478 107863894_107864068 107864235_107864311 107864655_107864739 107865038_107865050 107865130_107865300 107865400_107865518 107865573_107865795 107865804_107867028 107867075_107867079 107867184_107867185 107867304_107867305 107867461_107867466 107867605_107867614 107869646_107869650 107869883_107869884 107869923_107870215 107870418_107870611 107871861_107871887 107871913_107871966 107872045_107872175 107873126_107873186 107873263_107873297 107873553_107873695 107874247_107874446 107874524_107874543 107887899_107887904 107888235_107888238 107888266_107888827 107889397_107889485 107889603_107889731 107889746_107890006 107890153_107890261 107890381_107890965 107891134_107891387 107892426_107892574 107892596_107892734 107893086_107893430 107893487_107893627 107912234_107912269 107912300_107912301 107912378_107912379 107917271_107917305 107956147_107956204 107959147_107959367 107959661_107959743 107968524_107968540 107969536_107969537 107971234_107971268 107999769_107999808 108000067_108000653 108000660_108001780 108001849_108002439 108002458_108003199 108003335_108003436 108003566_108003641 108004152_108004496 108004824_108005074 108005723_108005817 108006080_108006487 108006574_108007236 108007249_108007368 108007425_108007956 108008104_108008127 108008177_108008398 108008445_108008731 108009183_108009398 108009821_108010210 108010405_108010516 108010524_108010649 108010892_108011073 108011352_108011470 108011830_108011930 108012404_108012500 108012755_108012895 108013002_108013100 108013717_108014000 108014254_108014400 108014508_108014597 108014787_108014902 108015026_108015132 108015374_108015567 108015601_108015746 108015873_108015988 108016443_108016533 108016838_108016921 108017236_108017338 108017607_108017663 108017682_108017689 108018480_108018582 108019066_108019377 108019434_108019731 108020122_108020230 108020308_108020329 108020422_108020535 108020659_108021068 108021340_108021615 108041648_108041819 108043577_108043821 108047596_108047665 108055644_108055645 108055896_108055955 108055959_108056080 108056096_108056294 108056321_108056377 108056388_108057116 108057512_108057773 108057804_108058194 108058215_108059995 108060492_108060573 108070389_108070429 108071733_108072447 108072470_108072822 108072823_108072921 108074504_108074646 108086796_108087032 108088953_108089377 108089521_108089728 108089827_108090182 108091464_108091968 108092319_108092617 108092754_108093090 108105120_108105262 108113669_108113705 108121285_108121429 108121631_108122659 108122736_108123238 108123394_108123485 108123619_108123749 108123880_108123962 108124007_108124138 108124236_108124652 108124760_108125255 108125286_108125772 108125829_108125917 108125992_108127050 108127240_108128261 108128625_108128783 108128824_108129316 108129328_108129382 108129395_108131119 108137666_108137723 108139149_108139447 108139468_108139594 108184547_108184939 108187319_108187510 108187759_108187956 108188908_108189176 108189218_108189427 108191713_108191889 108192007_108192093 108192115_108192279 108192545_108192904 108193907_108193969 108194078_108194204 108194270_108194388 108200525_108200886 108200985_108201120 108201293_108201600 108201737_108202029 108202047_108202206 108205517_108206774 108206796_108206953 108206959_108207145 108207161_108207242 108207464_108207574 108221184_108221285 108221349_108221351 108221611_108221985 108222732_108224032 108224057_108224904 108225144_108225422 108225458_108225555 108233264_108233447 108234389_108234446 108234536_108234679 108234727_108235140 108237814_108238232 108238257_108238877 108239207_108239493 108239724_108239879 108239915_108240035 108240102_108240389 108248157_108248460 108248500_108248553 108248734_108248811 108249106_108249149 108249222_108249382 108249397_108249467 108249679_108249827 108250542_108250838 108250859_108251613 108252177_108252263 108252303_108252861 108261099_108261205 108262155_108262269 108262425_108262545 108293959_108294012 108294137_108294528 108294580_108294620 108295970_108296141 108296199_108296364 108296530_108296805 108334570_108334719 108334833_108335124 108335228_108335405 108337399_108337575 108337663_108337719 108337722_108337829 108403222_108403318 108407111_108407548 108407870_108407972 108408074_108408141 108408194_108408244 108408287_108408379 108409204_108410848 108410945_108411091 108411808_108411955 108411958_108413129 108413147_108413237 108413290_108413891 108469785_108469859 108469912_108473021 108473066_108474345 108474379_108474601 108475247_108475670 108475675_108475765 108476081_108476163 108476170_108476424 108476425_108476889 108477423_108477515 108479023_108479106 108479150_108479372 108479551_108479652 108479871_108479959 108480403_108480658 108480705_108480922 108480991_108481664 108481754_108481991 108482113_108482288 108482484_108482989 108483165_108483994 108484124_108484170 108484176_108484415 108484576_108484695 108484787_108485035 108485048_108485328 108485345_108485350 108485447_108486076 108486122_108487602 108487770_108487903 108488677_108489411 108495641_108497502 108497746_108498371 108499770_108499975 108500734_108500743 108500795_108502646 108502696_108503434 108503743_108504139 108504166_108504224 108504276_108504901 108506051_108506118 108506122_108506326 108508002_108508261 108508294_108508441 108511340_108512067 108524030_108524088 108543767_108543808 108550230_108550301 108550313_108550362 108550480_108550957 108551093_108551816 108551935_108552038 108552194_108552289 108552442_108552671 108552814_108554006 108561387_108561606 108563674_108563732 108588536_108588697 108605274_108605454 108610735_108610737 108610780_108610783 108611900_108611903 108613198_108613203 108613405_108613491 108613886_108613931 108614015_108614016 108614086_108614087 108614651_108614652 108615018_108615019 108615811_108615813 108616096_108616097 108616231_108616235 108616467_108616470 108647557_108647800 108647844_108649820 108650134_108650876 108651330_108651451 108652320_108652579 108652679_108652788 108658052_108658282 108680257_108680845 108681606_108681772 108683554_108683619 108684101_108685355 108686847_108687187 108688532_108688913 108689113_108689171 108689215_108689257 108690046_108690209 108700344_108700354 108700724_108700757 108701141_108701146 108710387_108710534 108739956_108739971 108740020_108740053 108740092_108740198 108740226_108740227 108740257_108740264 108740332_108740336 108740370_108740424 108740520_108740522 108740596_108740669 108740696_108740778 108740851_108740863 108740891_108741008 108741037_108741102 108741127_108741193 108741405_108741462 108741821_108742613 108752300_108754177 108754184_108754317 108754340_108757241 108757261_108757325 108757371_108757724 108758493_108758758 108758767_108758888 108759481_108759537 108759773_108759910 108761989_108762218 108762219_108762269 108771944_108772046 108772656_108772755 108772890_108772988 108773198_108773238 108773279_108773320 108773825_108773946 108774515_108774593 108774838_108774913 108774960_108775064 108775221_108775601 108776535_108776618 108776670_108776787 108777087_108777807 108779612_108779950 108829639_108830787 108849502_108849560 108850336_108850449 108852506_108852837 108852866_108852938 108854421_108854478 108855004_108855504 108855568_108855690 108855717_108855757 108855801_108855808 108855881_108856055 108856090_108856265 108856437_108856439 108856513_108856590 108856615_108856670 108856718_108856719 108856817_108856881 108857108_108857245 108857271_108857323 108857368_108857424 108857666_108857725 108858047_108858119 108858144_108858311 108858338_108858347 108858512_108858566 108859067_108859207 108859326_108859349 108859379_108859431 108859484_108859489 108859522_108859575 108859618_108859780 108859805_108859808 108859852_108859894 108859920_108859994 108860448_108860571 108860603_108860653 108860759_108860876 108860878_108861381 108861582_108863032 108863063_108863433 108863789_108864084 108864115_108864190 108864209_108864538 108864544_108864683 108864705_108864747 108864909_108865037 108865124_108865212 108865284_108865324 108865375_108865588 108865628_108865737 108865775_108866101 108866111_108866728 108868639_108869123 108869144_108869219 108869505_108869998 108870113_108870547 108870560_108870968 108905134_108905179 108905237_108905241 108907358_108907548 108909382_108909563 108909773_108910086 108910159_108910385 108910711_108910793 108911059_108911139 108911250_108911340 108912697_108912923 108912982_108913151 108913849_108913937 108914667_108914792 108914969_108915122 108915130_108915253 108915520_108915751 108915860_108916331 108916339_108916560 108916893_108916974 108917079_108917161 108917854_108917945 108918013_108918101 108918268_108918380 108918777_108919095 108919126_108919278 108919334_108919815 108919823_108920266 108920939_108921337 108922724_108923222 108923334_108923465 108923552_108923720 108923745_108924108 108924423_108924813 108924835_108925218 108925339_108925475 108930724_108930975 108931135_108931236 108931619_108932259 108932329_108932390 108934204_108934397 108934574_108934750 108935019_108935142 108935708_108936047 108936076_108936168 108936278_108936285 108936317_108936321 108936395_108936451 108936476_108936493 108946730_108946733 108946955_108946956 108947090_108947095 108947185_108947226 108947317_108947321 108947496_108947499 108947735_108947740 108947870_108947871 108947939_108947945 108948013_108948014 108948084_108948085 108948118_108948124 108959476_108959528 108959609_108959610 108959795_108959796 108959888_108959900 108959942_108959945 108969995_108970000 108970041_108970255 108970474_108970728 108970932_108971083 108971233_108971318 108974331_108974953 108981055_108981317 108981861_108981920 108981971_108982068 108982078_108982152 108982180_108982185 108982270_108982561 108982639_108982847 108982992_108983423 108988705_108989025 108989480_108989708 108989723_108990572 108990582_108990802 108992043_108992356 108992368_108992428 108992619_108992872 108993049_108993882 108998180_108998425 108998515_108998617 108998657_108998743 108998887_108999029 108999105_108999158 108999243_108999279 108999350_108999539 108999611_108999663 108999691_108999706 108999834_108999927 109000004_109000092 109000186_109000274 109000369_109000445 109000521_109000526 109000564_109000626 109000932_109001121 109006881_109006938 109050041_109050863 109051024_109051126 109056185_109056497 109085523_109085597 109085622_109085656 109088953_109089137 109089571_109089909 109091460_109091750 109092016_109092029 109092059_109092064 109092209_109092337 109092639_109094339 109094705_109094707 109095072_109095169 109095439_109095559 109095719_109095850 109096777_109096784 109096844_109096876 109097092_109097494 109097520_109097655 109097916_109098009 109098357_109098438 109098463_109098606 109098628_109098696 109103202_109104500 109114311_109114723 109115345_109115770 109115774_109116122 109116133_109116829 109117024_109117108 109117256_109117478 109117526_109118061 109123555_109123561 109123629_109123690 109129129_109129261 109130467_109130513 109132506_109132551 109134602_109134669 109134717_109134831 109134953_109135113 109137495_109137591 109137709_109137794 109137858_109138046 109138790_109138880 109138997_109139121 109139413_109139415 109139483_109139619 109139935_109140045 109140200_109140425 109141677_109141862 109141872_109142053 109142806_109142890 109143931_109144065 109144128_109144129 109144188_109144264 109165046_109165117 109191849_109192194 109192206_109192428 109192442_109192719 109192832_109193048 109193681_109194031 109194142_109194350 109194538_109194692 109195284_109195564 109195688_109195808 109196183_109196974 109196975_109197174 109241148_109241183 109241564_109241775 109241888_109242159 109242235_109242558 109242714_109242976 109243048_109243170 109243251_109243412 109243478_109243572 109243638_109243731 109243782_109243922 109244006_109244078 109244108_109244112 109244213_109244286 109244428_109244726 109244824_109244953 109245023_109245097 109245199_109246102 109246170_109246230 109246430_109246636 109246645_109246729 109247395_109247637 109247686_109247925 109248165_109248264 109248363_109248455 109248524_109248717 109248780_109248783 109248833_109248896 109249015_109249197 109249402_109249610 109249667_109249735 109250895_109251479 109251520_109251632 109251776_109251886 109252159_109252399 109252412_109252779 109252873_109252985 109253065_109253355 109253371_109253413 109253564_109253978 109254146_109254245 109254404_109254482 109254550_109254670 109254764_109254875 109254901_109254933 109261278_109261328 109261331_109261397 109282698_109282984 109297297_109297387 109297388_109297721 109297788_109297834 109297858_109298346 109304935_109305002 109310146_109310478 109335952_109335954 109335982_109336007 109336084_109336135 109336737_109336839 109336894_109336938 109336983_109337090 109337252_109337407 109338049_109338057 109338101_109338164 109338395_109338407 109338455_109338502 109338725_109339055 109341383_109341423 109341811_109341843 109341959_109342536 109342622_109342681 109342814_109342925 109343715_109343845 109343853_109344056 109344069_109344324 109344332_109344416 109344576_109344586 109344628_109344658 109344850_109344944 109345071_109345187 109345513_109345725 109345881_109346097 109346424_109346515 109346550_109346612 109346650_109346765 109346800_109346803 109346906_109347148 109347165_109347437 109347515_109347564 109347566_109348157 109348208_109348421 109348443_109348461 109348587_109348688 109348757_109348803 109348933_109349050 109349069_109349135 109349155_109349389 109349445_109349522 109349580_109349675 109349735_109349829 109349881_109349981 109350216_109350439 109350454_109350648 109350730_109350835 109355049_109355206 109355289_109355523 109355550_109356810 109357783_109358132 109358482_109358592 109358685_109358972 109361176_109361465 109361482_109362659 109362791_109362938 109363892_109364034 109364091_109364121 109364184_109364271 109364325_109364399 109364466_109364646 109364823_109364905 109365037_109365155 109365272_109365463 109366120_109366230 109366294_109366656 109366880_109367229 109367259_109367410 109367500_109367633 109367843_109368247 109368299_109368392 109368395_109368463 109368513_109368705 109368870_109368907 109373615_109373974 109374112_109374293 109374318_109374332 109374612_109375195 109381770_109381771 109381856_109381907 109388377_109388600 109388794_109389093 109389146_109389245 109389534_109389750 109389790_109389914 109389955_109390069 109394481_109395062 109395148_109396898 109410716_109410720 109411055_109412681 109412718_109412987 109413085_109413106 109413138_109413197 109413241_109413253 109413290_109414100 109424170_109424209 109424254_109424260 109424472_109424475 109425738_109425796 109425939_109425945 109434861_109435074 109435127_109435205 109435230_109435240 109437389_109437441 109470630_109470851 109470930_109471193 109471372_109471744 109471922_109471983 109472061_109472438 109472701_109472862 109473132_109473255 109473257_109473273 109474402_109474733 109474901_109475064 109475132_109475334 109475336_109475476 109475516_109475557 109475802_109476155 109476307_109476362 109476487_109476874 109476877_109477736 109477871_109479311 109479337_109479346 109479373_109483148 109483168_109483659 109486703_109486738 109486787_109486904 109487036_109487162 109487284_109487403 109487624_109487776 109487894_109487964 109488204_109488365 109488499_109488579 109488780_109488885 109489075_109489210 109489233_109489329 109489330_109489377 109489518_109489692 109489698_109489980 109489981_109490074 109490119_109490369 109490524_109490665 109490787_109490905 109491126_109491391 109491408_109491521 109491660_109491784 109492011_109492183 109492295_109492416 109492617_109492791 109492993_109494141 109494182_109494293 109494449_109494591 109494713_109494717 109494719_109494770 109494800_109494805 109495026_109495522 109495565_109495732 109495871_109496203 109496323_109496601 109496683_109496727 109496954_109497209 109497321_109497564 109497765_109497952 109498149_109498671 109498720_109499254 109499264_109499530 109499819_109500380 109500722_109501680 109501904_109502222 109516183_109516222 109516223_109516299 109516680_109516754 109517416_109517456 109517468_109517888 109518751_109518851 109518863_109518908 109519033_109519193 109533728_109533775 109539426_109539546 109539654_109540733 109540870_109540882 109540926_109541055 109541093_109541251 109541277_109541293 109541352_109541374 109541437_109541632 109541662_109541749 109541786_109541942 109541983_109542101 109542214_109542221 109542269_109542389 109542430_109542474 109542512_109542564 109543034_109543035 109543060_109543112 109543239_109543296 109543355_109543418 109543621_109543698 109544052_109544080 109544114_109544165 109544193_109544874 109544880_109545009 109545042_109545044 109545228_109545519 109545577_109545585 109545610_109545921 109546166_109546167 109546207_109546285 109546347_109546366 109546411_109546522 109546620_109546665 109546808_109546817 109546947_109546954 109546979_109546983 109547074_109547166 109549087_109549250 109549276_109549424 109549636_109549751 109549776_109549825 109549852_109549856 109549889_109549911 109549967_109550057 109550097_109550133 109550168_109550192 109550486_109550572 109550607_109550610 109552942_109552943 109553012_109553113 109553177_109553262 109553287_109553290 109553322_109553384 109553443_109553453 109553509_109553649 109553683_109553748 109553780_109553812 109562782_109562921 109563239_109564027 109564069_109564134 109564199_109564229 109564692_109564767 109576172_109577113 109583179_109583309 109583876_109583877 109583931_109583994 109584043_109584084 109590264_109590318 109590375_109590383 109592633_109592635 109592734_109592813 109595842_109596271 109600984_109602357 109602404_109602495 109602668_109605785 109616341_109616585 109625006_109625091 109630414_109630473 109638132_109638259 109650838_109650992 109651005_109651104 109651174_109651271 109656203_109656221 109656253_109656289 109656381_109656392 109656417_109656425 109656450_109656515 109656540_109656606 109656654_109656683 109656792_109656830 109656867_109656880 109656912_109656921 109656946_109656989 109657023_109657132 109657161_109657219 109657251_109657334 109657359_109657414 109657439_109657511 109657537_109657596 109657794_109657905 109657961_109657967 109658004_109658108 109658162_109658193 109658242_109658244 109658340_109658390 109658426_109658490 109658515_109658566 109658643_109658648 109658674_109658725 109658836_109658931 109665634_109665647 109665689_109665738 109665807_109665851 109665890_109665946 109665982_109665986 109666117_109666192 109666631_109666974 109669299_109669776 109673588_109674457 109674485_109674662 109674713_109674932 109675071_109675126 109675289_109675881 109675906_109676388 109676670_109676769 109676802_109676902 109677070_109677136 109677316_109677494 109677636_109679537 109679539_109679895 109679919_109680217 109680359_109680414 109680702_109680740 109680938_109681054 109681450_109681536 109681707_109681810 109681989_109682629 109682645_109682731 109683176_109683180 109683239_109683294 109683334_109683389 109683906_109684555 109698309_109698355 109698433_109698539 109699066_109699279 109699822_109699923 109701572_109701893 109701918_109702250 109702304_109702389 109702558_109702561 109702567_109702676 109702729_109702838 109702985_109702986 109703296_109703715 109704187_109704586 109704615_109704864 109704880_109704954 109705033_109705103 109705197_109705258 109705417_109705829 109705905_109705982 109706204_109706267 109706384_109706648 109706733_109707189 109707208_109707526 109707643_109707891 109708482_109708559 109708615_109709023 109709152_109709153 109709166_109709185 109709319_109709419 109709438_109710083 109710601_109710829 109710851_109711057 109711081_109711198 109711417_109713555 109713722_109715170 109715308_109715486 109723134_109723540 109723819_109724054 109724073_109724360 109725406_109725661 109726043_109726130 109726408_109726888 109726894_109727226 109727250_109727272 109727801_109727913 109728866_109728978 109728999_109729085 109729109_109729269 109731521_109731947 109731964_109732209 109732331_109732488 109732496_109732801 109732864_109732954 109734819_109734910 109734940_109735028 109741779_109742002 109754565_109754845 109756226_109756531 109757221_109757477 109757988_109758350 109758539_109758795 109758873_109759470 109759668_109759846 109791612_109791616 109791683_109791684 109792157_109792159 109792442_109792443 109793000_109793010 109793328_109793330 109793372_109793373 109793828_109793863 109793888_109793907 109795086_109795091 109796158_109796162 109796322_109796329 109796415_109796423 109796796_109796799 109796993_109796995 109797200_109797205 109797318_109797319 109798296_109798299 109798413_109798423 109798458_109798468 109798597_109798615 109822366_109822811 109822905_109823010 109823020_109823216 109833448_109833968 109834049_109834102 109834172_109834537 109834617_109834713 109834729_109834968 109835002_109835332 109835716_109835807 109836025_109836330 109836398_109836490 109836592_109837124 109837134_109837447 109837565_109837858 109837994_109838067 109838068_109838095 109838158_109838651 109838854_109839586 109839849_109840282 109840326_109841733 109846003_109846784 109846907_109847629 109848051_109848127 109848688_109848804 109849056_109849424 109849983_109850078 109854148_109854284 109854322_109854518 109854551_109854668 109855070_109855104 109855360_109855479 109872547_109873117 109873156_109873365 109885561_109885608 109911730_109912268 109913893_109914341 109940011_109940754 109940802_109940989 109941044_109941351 109941369_109941631 109941656_109942725 109943461_109943502 109943558_109943785 109943968_109944744 109945019_109945245 109945540_109945617 109946231_109946389 109946478_109946566 109946750_109947179 109954340_109954341 109954514_109954544 109955053_109955055 109965074_109965119 109970714_109971132 109971279_109971327 109971373_109971548 109975705_109976139 109976318_109976493 109976874_109978400 109978564_109978604 109978659_109978870 109978891_109978965 109982446_109982490 109988714_109988715 109988787_109988788 109989499_109989530 110004039_110004043 110004068_110004108 110033435_110033718 110033720_110033814 110034003_110034298 110046359_110046648 110047097_110047176 110047436_110047484 110054510_110054733 110055501_110055584 110059888_110059905 110059941_110060245 110087175_110087681 110087740_110087743 110088038_110088228 110088311_110088410 110088454_110088640 110089127_110089173 110089174_110090100 110090196_110090200 110090269_110090403 110090428_110090503 110090610_110090702 110090819_110090927 110091040_110091126 110091230_110091232 110091277_110091607 110091687_110091913 110092390_110092570 110092602_110093433 110098251_110098280 110098306_110098965 110099004_110099072 110099629_110099935 110104514_110104515 110104581_110106001 110106106_110106155 110106635_110107125 110107317_110107839 110107858_110108565 110108829_110108934 110109009_110109043 110109070_110109129 110109192_110109309 110109534_110109627 110109782_110109862 110109901_110109996 110110158_110110713 110110886_110111057 110111330_110111758 110111932_110112018 110112331_110112847 110112878_110112974 110113082_110113306 110115510_110115957 110116024_110116518 110117007_110117014 110117376_110117377 110117833_110117835 110117943_110117946 110118216_110118223 110118418_110118422 110129478_110129802 110129831_110130495 110140471_110140487 110140531_110140532 110140557_110140603 110140642_110140643 110140698_110140709 110140824_110140825 110149197_110151167 110151341_110153413 110154459_110154533 110171959_110172086 110172111_110172162 110172193_110172244 110172278_110172370 110172623_110172755 110172868_110172921 110172963_110172967 110172985_110172997 110173026_110173288 110183254_110186742 110186783_110186947 110187429_110187653 110187681_110189868 110190042_110192114 110193154_110193228 110197139_110197205 110197871_110198014 110198529_110198710 110198947_110199013 110200023_110200205 110201262_110201385 110201390_110201864 110201945_110202137 110202208_110202734 110202878_110203899 110218456_110218582 110218631_110219386 110219443_110219549 110219591_110221068 110223329_110223631 110223670_110225545 110225570_110225663 110225683_110226194 110226200_110229473 110237391_110237393 110237511_110237595 110240398_110240400 110240467_110240487 110240565_110240584 110240619_110240621 110240647_110240651 110240698_110240766 110240833_110240835 110266064_110266092 110267622_110267660 110267893_110267900 110268106_110268107 110268351_110268357 110268383_110268396 110288957_110289407 110289458_110289467 110303945_110304045 110304122_110304384 110304708_110305145 110305210_110305394 110305404_110305458 110305468_110305532 110305537_110305899 110305904_110306411 110306457_110306458 110306668_110306669 110306724_110306876 110306913_110306988 110307134_110307351 110307422_110307484 110307511_110307751 110312707_110313256 110313927_110313997 110314052_110314247 110314405_110314701 110315717_110316827 110316911_110317333 110317403_110317494 110317608_110317685 110317861_110317950 110318039_110318126 110318163_110318282 110318393_110318602 110318676_110318803 110318851_110318918 110318926_110319147 110319274_110319286 110319298_110319360 110319374_110319936 110320041_110320045 110320067_110320428 110320491_110320673 110320886_110321094 110324910_110326108 110326276_110326353 110326542_110326641 110326642_110326725 110326884_110328014 110328095_110328310 110333333_110333335 110333365_110333371 110333408_110333875 110333900_110334697 110334730_110334867 110334990_110334991 110335314_110335319 110336745_110336749 110336774_110336779 110336883_110336904 110337101_110337111 110337262_110337264 110337364_110337365 110337396_110337524 110341713_110341928 110343367_110343793 110343983_110343985 110344045_110344071 110344117_110345006 110352286_110352420 110352446_110352690 110352759_110352813 110352918_110352963 110353143_110353310 110354171_110354362 110357284_110357418 110357440_110357443 110357469_110357513 110357773_110357912 110357942_110358024 110358154_110358178 110358204_110358232 110358263_110358269 110358336_110358341 110358370_110358388 110359374_110359454 110359483_110359485 110359534_110359642 110359758_110359856 110359880_110360883 110361024_110361409 110361556_110362999 110364179_110364850 110364855_110365479 110365481_110365876 110366186_110366681 110366821_110366908 110367130_110367387 110368424_110368843 110369089_110369204 110369212_110369323 110369593_110369922 110370360_110370759 110370803_110371114 110371263_110371350 110371429_110371553 110371652_110371737 110371815_110371982 110371992_110372017 110372075_110372159 110372165_110372716 110372793_110372957 110373057_110373156 110373295_110373537 110373686_110373786 110373866_110374448 110376500_110376591 110376619_110376720 110376793_110377083 110377084_110377183 110377262_110377352 110377386_110377402 110377453_110377454 110377529_110377531 110388410_110388494 110388568_110388897 110388955_110389512 110390743_110390939 110391971_110392129 110392476_110392633 110392762_110392885 110393006_110393160 110407061_110407862 110409262_110409272 110409298_110409315 110409529_110409535 110411504_110411556 110411733_110411736 110411897_110411898 110412732_110412736 110428700_110428735 110430610_110430934 110439539_110440681 110440735_110440820 110441053_110441054 110446210_110446279 110446690_110446696 110446723_110446868 110446877_110447175 110447231_110447799 110448759_110448845 110448974_110449041 110449117_110449162 110450018_110450328 110451554_110451694 110451732_110452028 110452072_110452121 110452283_110453015 110453050_110453389 110453426_110453736 110453778_110454069 110454684_110455053 110455441_110455653 110455657_110455717 110455941_110456985 110514202_110514250 110514644_110514690 110522092_110522094 110522171_110522218 110532656_110532704 110532770_110532771 110533090_110533101 110533234_110533286 110533337_110533342 110533386_110533400 110533588_110533611 110533638_110533650 110533693_110533702 110533728_110533748 110541796_110542056 110542434_110542561 110542707_110542724 110542750_110543317 110543417_110543720 110543794_110544477 110544567_110544651 110544732_110544968 110545027_110545588 110545671_110545934 110546050_110546104 110546105_110546239 110546272_110546719 110546756_110547026 110547122_110547559 110547588_110547665 110547807_110548345 110548398_110548640 110548727_110548830 110548932_110549157 110549762_110550285 110550286_110551629 110551775_110551863 110552373_110552400 110552474_110553003 110553060_110553661 110560923_110561092 110561120_110562859 110562870_110563145 110563172_110563430 110563455_110563596 110563622_110563675 110563701_110563798 110563823_110563914 110563964_110564053 110564232_110564281 110564307_110564376 110564431_110564528 110564554_110564732 110564760_110564761 110567279_110567309 110567339_110567401 110570242_110570300 110570452_110570472 110570519_110570549 110570597_110570604 110570656_110570698 110570731_110570734 110570897_110571708 110577632_110578875 110578900_110578989 110579014_110579415 110579435_110580345 110591191_110591415 110591765_110591964 110592881_110593009 110593015_110593081 110593122_110593336 110593416_110594390 110594415_110594883 110594919_110595772 110595889_110596483 110596491_110597070 110597542_110597611 110597717_110598303 110600415_110600697 110604413_110604698 110604930_110605108 110605131_110605249 110608568_110608939 110609587_110610134 110610345_110610564 110610865_110611280 110611286_110611610 110612000_110612473 110612551_110612712 110612974_110613134 110613158_110613320 110613372_110613421 110613496_110613907 110614050_110614133 110615196_110615704 110615727_110616309 110616340_110616496 110617419_110618301 110619166_110619514 110619946_110620095 110620221_110620294 110620436_110620520 110621247_110621399 110633982_110633998 110634535_110634540 110635644_110635682 110637832_110637837 110638292_110638297 110638632_110638633 110638973_110638992 110639138_110639141 110639520_110639522 110639569_110639570 110646227_110647117 110647118_110647520 110647657_110647661 110647702_110647765 110649453_110649468 110649532_110649771 110649979_110649981 110650008_110650450 110650994_110651190 110651252_110651258 110666142_110666359 110666918_110667023 110667053_110667683 110667705_110667897 110667957_110668112 110668244_110668488 110669421_110669633 110672778_110672782 110672815_110673444 110673651_110673744 110673885_110673964 110675300_110675431 110675503_110675762 110675834_110676001 110676073_110676397 110676555_110676699 110676771_110676984 110676989_110677473 110677509_110678314 110678458_110678548 110678620_110679088 110679235_110679458 110679643_110680043 110680147_110680149 110695164_110695262 110695283_110695363 110695523_110695773 110697048_110697064 110697398_110697434 110697629_110697637 110697665_110697668 110697796_110697797 110772106_110772166 110772197_110772211 110772264_110772269 110772270_110772305 110772558_110772611 110774740_110774745 110774823_110774985 110775011_110776321 110776417_110776420 110776545_110776551 110785880_110786286 110796090_110796188 110796720_110797376 110797381_110798997 110799022_110799534 110799573_110800299 110800415_110802723 110803005_110803234 110803518_110804631 110804657_110805799 110806421_110806684 110812772_110812991 110813084_110813228 110813442_110813558 110813691_110813776 110813954_110814063 110814153_110814266 110814370_110814469 110814654_110814742 110814830_110815026 110815156_110815345 110815526_110815653 110815809_110815904 110816077_110816176 110816350_110816437 110816519_110817053 110817295_110817577 110817753_110818035 110818054_110818506 110818507_110818815 110818910_110818974 110819026_110820986 110823439_110824006 110824031_110824264 110824297_110824407 110835529_110835774 110835800_110836653 110836702_110836703 110836730_110837477 110837595_110837703 110837707_110838092 110838232_110838287 110838349_110838391 110838417_110839428 110839577_110839701 110841659_110843380 110843809_110843997 110891973_110892185 110899045_110899431 110911055_110911288 110911630_110911842 110918995_110919363 110919598_110919871 110932860_110933107 110960792_110960841 110961576_110961894 110977267_110977475 110977526_110977638 110977695_110978009 110978047_110978176 110980238_110980347 110981078_110981230 110981242_110981652 110995098_110995099 110995523_110995590 110995735_110997126 110997130_110997196 110997312_110997683 110998021_110998285 110998317_110998949 110999010_110999016 110999046_110999101 110999430_110999586 110999614_110999919 111004860_111005024 111005049_111005092 111005221_111005418 111005453_111005498 111005599_111005624 111005716_111005800 111005884_111005988 111006476_111007052 111007652_111008112 111008414_111009120 111009765_111010072 111010104_111010736 111011635_111011742 111021860_111022120 111022377_111022452 111023463_111023632 111023917_111024366 111024510_111024759 111024763_111024897 111024909_111025708 111026097_111026196 111026234_111026325 111027031_111027138 111027299_111027311 111027336_111027938 111031590_111031682 111031971_111032072 111033024_111033778 111033788_111033882 111033895_111034391 111034768_111034853 111034886_111035303 111035907_111036007 111036014_111036677 111036678_111036853 111037988_111038042 111038349_111038518 111044594_111044681 111058771_111058918 111092542_111092982 111093566_111093874 111095542_111095922 111096580_111096720 111096856_111096943 111097458_111097862 111097956_111097987 111098031_111098276 111098301_111098510 111098822_111098908 111098948_111099675 111099754_111099887 111100233_111100308 111112038_111113096 111114645_111114923 111114948_111115196 111116050_111116639 111132826_111133872 111133933_111134387 111134421_111134597 111134642_111134685 111134818_111134903 111135011_111135212 111135221_111135534 111135559_111135562 111135741_111135862 111135907_111136033 111136085_111136469 111136476_111136481 111136516_111136744 111139426_111139493 111139518_111140269 111140293_111140397 111140404_111140457 111140517_111140565 111140625_111141127 111141163_111141191 111141217_111141371 111141485_111141579 111141651_111141896 111141966_111142063 111142161_111142249 111142451_111142558 111142626_111143000 111143115_111143263 111143659_111143956 111144138_111144490 111144510_111144549 111144573_111144639 111144684_111144937 111145090_111145191 111145246_111145323 111145388_111145537 111145681_111145849 111145903_111145906 111145921_111146012 111146253_111147539 111147543_111147890 111147911_111148252 111148369_111148566 111148666_111148768 111148936_111149011 111149227_111149566 111150397_111150596 111150724_111150840 111162723_111162922 111163050_111163166 111163243_111163275 111163561_111163601 111163657_111163821 111163853_111163971 111164258_111164733 111165002_111165040 111169414_111169494 111169688_111169787 111170060_111170155 111173123_111173672 111173683_111173759 111174704_111174857 111177793_111177842 111178882_111179232 111179436_111179539 111179681_111179733 111180457_111180677 111181272_111181413 111181625_111181783 111181987_111182144 111182429_111182684 111183894_111183973 111183997_111184108 111184174_111184348 111184628_111185340 111185343_111185504 111185771_111185866 111185946_111186039 111186084_111186300 111186393_111186858 111186930_111187290 111187425_111187514 111187743_111188004 111188123_111188207 111188308_111188382 111188434_111188484 111188778_111189394 111193834_111193986 111214840_111214841 111214869_111215002 111248758_111248759 111248877_111248931 111313522_111313527 111313552_111313599 111321189_111321249 111321250_111321462 111322446_111323228 111323320_111323459 111323494_111323496 111324979_111325154 111325157_111325232 111326760_111326813 111327100_111327664 111327746_111328166 111328174_111329566 111329631_111329762 111329785_111329864 111329988_111330733 111330846_111330923 111331031_111331033 111331056_111331189 111331291_111332299 111332389_111332935 111332983_111333053 111337432_111337558 111337576_111337637 111337667_111337766 111337795_111337800 111337808_111337820 111337854_111337972 111366384_111366435 111366468_111366595 111367089_111368104 111368132_111368872 111369223_111369439 111370025_111370149 111370156_111370360 111370409_111370632 111371511_111372635 111372702_111373265 111373525_111373955 111374046_111374158 111374217_111374314 111374384_111375660 111375831_111376330 111376646_111376871 111376892_111377493 111377497_111377535 111377573_111377708 111377778_111378358 111383353_111383463 111385341_111385401 111386868_111386918 111428723_111428827 111430132_111430248 111473050_111473052 111473182_111473184 111473260_111473263 111473322_111473325 111473404_111473405 111473454_111473456 111473659_111473747 111473778_111473792 111473961_111473966 111474020_111474026 111494555_111495032 111495101_111495219 111496595_111496699 111498494_111498848 111498972_111499316 111499335_111500794 111500802_111501505 111503633_111503739 111561163_111561473 111561685_111561959 111562168_111562217 111562226_111562284 111562416_111562548 111562569_111562602 111562819_111562971 111563289_111563538 111563628_111563742 111563832_111563939 111564084_111564236 111564239_111564586 111564643_111564666 111564682_111564859 111565044_111565111 111565149_111565169 111565270_111565386 111565427_111565521 111565562_111565713 111635500_111635549 111635587_111636377 111636431_111636525 111639440_111639556 111660966_111661615 111669209_111669613 111669682_111669825 111669871_111670084 111670138_111670202 111671833_111671935 111672163_111672585 111672895_111673261 111673974_111674382 111674408_111674625 111674668_111674784 111675030_111675156 111675297_111675398 111675415_111675621 111675977_111676517 111676566_111676637 111676823_111677008 111677105_111677238 111677278_111677401 111692954_111693093 111710650_111710703 111751811_111751812 111751848_111751903 111751931_111752136 111752185_111752931 111753031_111753146 111753313_111753494 111753676_111753964 111754249_111754341 111754400_111754530 111754559_111754683 111754755_111755329 111755652_111756002 111756361_111756714 111756720_111757259 111766707_111766784 111882355_111882644 111883395_111883456 111884028_111884488 111888443_111888498 111889186_111889548 111899286_111899288 111899477_111899481 111899506_111899546 111904505_111904520 111904551_111904693 111910181_111910219 111910254_111910324 111913772_111914043 111914960_111915134 111926333_111926340 111926371_111926374 111926539_111926629 111931982_111931996 111966174_111966257 111966288_111966390 111966459_111966545 111966691_111966692 111966748_111966938 111967023_111967290 111967372_111967374 111967458_111967461 111967565_111967652 111967710_111967848 111967897_111967997 111968260_111968378 111968427_111968711 111969036_111969160 111969251_111969343 111969763_111969947 111971475_111971628 111972190_111972315 111972625_111973612 111973711_111973814 111974089_111974263 111974343_111974532 111982159_111982218 111986955_111987063 111994312_111994362 111995846_111997143 111997180_111997441 111997497_111997750 111998275_111998356 111998683_111998777 111998953_111998993 111999326_111999612 111999825_111999906 112000258_112000422 112000499_112001302 112001866_112001990 112002194_112002713 112002847_112002929 112003239_112003331 112003376_112004100 112004356_112005073 112005267_112005649 112005775_112005781 112005953_112006127 112006285_112006515 112006701_112007280 112007310_112007547 112008165_112009185 112009466_112009817 112009845_112009895 112012409_112013291 112013320_112013576 112013608_112013708 112015589_112015664 112016775_112016967 112017336_112017938 112018894_112019170 112019689_112020147 112023040_112023139 112034065_112034066 112034125_112034166 112035920_112035976 112047758_112047759 112047818_112047859 112051884_112052045 112052086_112052094 112052602_112053350 112054625_112055500 112055604_112055702 112055790_112056087 112056189_112056299 112056430_112056671 112056735_112057437 112057594_112057656 112057685_112057835 112057899_112058052 112058140_112058265 112058339_112058513 112058608_112058721 112059166_112059240 112059257_112059342 112070214_112070271 112210482_112210888 112225119_112225293 112226023_112226086 112227207_112227431 112227931_112227966 112227998_112228039 112228133_112228556 112228565_112229431 112229443_112230484 112231517_112231531 112231561_112231694 112231734_112231972 112232167_112232276 112232327_112232506 112232534_112232671 112234261_112234306 112234362_112234393 112241371_112241418 112241458_112241464 112241494_112241499 112241524_112241527 112241577_112241580 112241623_112241626 112241663_112241716 112241745_112242193 112242195_112242342 112242351_112242486 112247182_112247690 112247711_112247834 112261286_112261470 112263236_112263365 112265687_112265835 112265842_112265945 112266004_112266553 112267051_112267147 112267542_112267665 112268166_112268285 112268311_112268329 112273051_112273058 112273135_112273138 112274546_112274583 112274674_112274684 112279651_112279894 112279947_112279996 112291312_112291449 112291485_112291529 112292119_112292178 112299444_112299805 112299979_112300480 112300516_112300764 112303846_112304224 112304249_112305770 112305873_112306551 112306695_112306741 112306945_112307024 112307218_112307747 112307769_112307986 112308107_112308735 112308782_112309093 112309117_112310363 112311308_112311756 112311777_112311960 112315554_112316263 112316293_112316349 112316592_112316664 112317329_112317401 112317460_112317564 112319994_112320068 112322004_112322572 112322741_112323110 112323172_112324504 112324825_112325398 112326078_112326253 112326569_112326782 112326808_112326987 112327116_112327215 112327484_112327578 112328560_112328644 112362050_112362337 112362341_112362445 112362618_112363747 112363748_112363854 112363887_112363953 112364017_112364372 112364418_112364732 112364753_112364896 112365796_112366241 112366865_112367164 112370960_112370962 112370992_112371038 112371080_112371101 112374685_112374802 112379004_112379066 112387072_112387148 112389634_112389765 112389800_112390027 112390070_112390802 112391099_112391162 112391203_112391636 112391705_112391827 112391890_112392224 112392272_112394115 112394598_112395117 112395153_112395217 112398679_112400152 112400219_112400298 112477001_112477101 112479774_112479890 112480091_112480175 112480280_112480366 112480495_112480589 112480724_112480910 112481057_112481528 112481603_112481706 112481800_112482741 112482788_112482935 112483064_112483193 112483229_112483306 112483387_112483497 112483636_112484457 112484515_112484839 112485549_112485585 112485615_112485709 112485819_112486085 112486185_112486187 112486221_112486243 112486575_112486615 112486704_112486726 112486737_112486780 112486905_112487052 112487068_112487447 112487576_112487765 112487782_112487887 112487911_112488156 112488178_112488339 112490134_112490206 112490250_112490564 112490628_112490681 112490826_112490976 112491296_112491451 112492078_112492339 112492786_112493101 112493270_112493731 112497245_112497246 112497275_112497276 112497302_112498937 112499244_112499998 112500000_112500694 112500881_112501867 112501869_112502348 112502349_112502479 112505592_112505658 112505737_112505773 112505817_112506832 112506847_112507223 112507259_112507503 112507592_112508059 112508079_112508200 112508256_112508648 112508810_112508907 112508997_112509093 112509212_112509622 112509708_112510092 112510156_112510246 112510379_112510469 112510723_112510816 112510993_112511064 112511287_112511729 112520423_112520950 112521252_112521838 112521864_112522468 112524274_112524372 112525304_112525344 112534083_112534343 112534353_112534739 112534752_112534837 112534886_112535113 112535129_112535192 112535780_112536106 112543256_112543378 112548014_112548359 112548444_112548753 112553389_112553453 112554736_112554852 112554881_112554947 112554978_112555275 112555286_112555358 112555512_112555655 112555695_112556206 112559504_112560447 112560579_112560886 112561151_112561252 112561419_112561503 112561647_112562035 112562145_112562196 112562344_112562444 112562534_112562615 112562654_112562807 112563002_112563644 112563743_112563933 112564034_112564112 112564205_112564323 112564350_112564906 112565186_112565232 112565246_112565462 112565581_112565851 112566180_112566376 112566479_112566765 112566947_112567642 112567832_112567963 112568052_112568384 112568461_112568780 112568874_112568970 112569348_112569706 112570466_112571341 112571342_112571604 112571786_112572146 112572315_112572824 112573002_112573058 112573707_112573718 112573797_112573891 112573947_112573968 112574037_112574039 112574089_112574125 112574172_112574173 112574198_112574246 112574273_112574319 112574349_112574412 112574440_112574785 112574880_112575419 112575444_112575672 112575762_112576472 112576802_112576854 112576881_112576889 112577072_112577127 112577156_112577312 112577343_112577399 112577499_112577574 112578714_112578739 112578789_112578846 112580299_112580363 112580777_112580832 112581129_112581213 112581261_112581303 112581571_112581573 112581605_112581724 112581751_112581752 112581911_112581979 112582019_112582023 112582098_112582205 112586418_112586423 112586450_112586451 112586513_112586519 112586607_112586673 112588919_112588920 112588975_112589041 112589328_112589392 112589555_112589577 112589645_112589649 112589884_112589885 112596041_112596042 112596121_112596562 112598296_112598324 112614068_112614118 112614149_112614360 112614608_112615465 112615715_112616104 112616270_112616461 112616547_112616627 112616733_112616898 112617159_112617292 112617483_112617561 112618158_112618186 112618202_112618411 112618957_112619000 112619089_112619251 112619447_112619544 112619749_112619834 112620036_112620097 112620161_112620248 112620291_112620556 112620750_112620853 112621007_112621303 112621468_112621791 112622256_112622393 112638862_112639675 112639713_112639714 112639740_112639837 112639862_112639888 112639913_112640032 112640216_112640349 112640377_112640412 112640447_112640467 112640494_112640522 112640548_112640633 112640713_112640769 112640806_112641838 112642041_112642241 112642276_112642587 112645014_112645566 112646822_112647264 112647485_112647490 112647589_112648029 112649330_112649761 112650973_112651345 112651378_112651467 112651497_112651673 112652062_112652180 112652214_112652218 112659225_112659266 112659278_112659323 112660529_112660530 112661691_112661730 112662284_112662287 112672639_112673513 112674854_112675242 112678261_112678488 112679215_112679253 112686691_112686693 112686751_112686755 112686786_112686814 112686868_112686874 112686914_112686917 112686992_112686993 112687079_112687087 112687138_112687139 112687219_112687259 112687331_112687340 112687458_112687546 112694505_112694586 112697080_112697184 112697210_112697329 112697456_112697513 112699652_112699667 112699967_112700227 112701157_112701230 112701496_112701742 112702051_112702425 112702576_112702799 112702854_112703246 112703442_112703580 112703845_112703931 112704150_112704336 112704372_112704565 112704865_112705078 112705369_112705587 112705639_112705666 112755181_112755556 112755639_112755730 112755817_112755898 112756079_112756458 112756514_112756607 112756622_112756739 112756747_112757064 112796579_112796651 112797844_112797915 112801012_112801339 112801476_112801865 112801910_112801956 112801986_112802226 112802251_112802362 112802565_112802566 112802596_112802626 112802655_112802667 112802798_112802966 112806028_112806101 112806181_112806238 112806612_112806901 112806969_112807075 112807140_112807238 112807368_112807435 112807722_112807866 112807902_112808855 112809477_112809917 112809997_112810612 112810613_112810889 112810973_112811215 112811300_112811807 112811893_112811975 112812097_112812690 112812751_112813161 112813263_112813395 112813497_112813596 112813638_112813811 112813947_112814150 112814166_112814285 112814309_112814347 112814428_112815133 112815150_112815234 112815843_112815901 112815919_112816563 112816623_112816655 112818291_112818478 112818675_112818775 112818877_112819097 112819244_112819359 112819409_112819503 112819634_112820061 112820166_112820351 112820584_112820962 112820996_112821843 112822758_112823296 112825953_112826517 112826572_112826612 112826637_112826864 112826892_112826952 112827132_112827620 112827622_112827696 112827883_112827884 112827912_112828045 112828073_112828076 112828250_112828429 112828456_112828711 112831828_112831973 112832003_112832173 112844298_112844346 112851855_112851996 112853171_112853174 112853199_112853285 112853323_112853335 112853391_112853434 112853978_112853979 112854023_112854157 112854188_112854333 112857135_112858816 112858821_112859834 112860219_112860382 112860461_112860906 112860936_112861706 112861955_112862400 112863210_112865235 112865380_112865383 112872012_112875409 112875434_112875469 112875515_112876038 112876064_112876075 112881094_112881967 112881968_112882582 112882675_112882878 112883016_112883344 112883424_112885262 112885360_112887194 112887240_112887747 112888039_112888139 112888312_112888501 112888600_112888859 112888950_112889061 112889252_112889343 112889410_112889509 112889586_112890065 112890257_112891388 112893814_112893944 112894008_112894111 112894200_112894328 112894400_112894659 112894964_112895137 112895183_112895375 112895401_112895945 112896003_112896430 112896547_112896665 112896754_112897125 112897268_112897322 112897416_112897618 112897636_112897735 112897842_112897938 112899147_112899182 112903032_112903097 112903182_112903185 112903268_112903390 112905179_112905290 112905348_112905432 112911616_112911623 112911704_112911705 112912144_112912149 112912617_112912618 112912963_112913013 112913038_112913097 112913473_112913505 112913958_112913973 112914656_112914658 112914732_112914739 112914839_112914841 112914943_112914946 112915018_112915031 112915140_112915141 112915166_112915170 112916946_112916950 112917925_112917969 112917994_112918054 112918444_112918476 112918669_112918673 112918755_112918756 112918925_112918951 112919463_112919465 112919639_112919641 112919823_112919825 112939724_112939839 112939952_112940646 112940687_112940692 112943070_112943256 112943394_112943537 112943760_112943897 112943926_112944059 112944062_112944163 112944196_112944312 112944399_112944665 112944718_112944804 112945003_112945619 112945652_112947566 112967070_112967142 112978918_112979031 112979038_112979176 112979716_112980016 112980344_112980381 112996568_112996707 112996725_112996923 112998103_112998885 112999109_113000396 113000471_113001378 113001415_113003045 113003141_113003276 113003345_113003485 113003683_113003866 113010676_113010768 113021857_113021907 113021959_113022082 113022707_113022842 113022913_113023237 113023313_113023427 113029444_113029655 113030026_113030226 113056470_113056535 113136283_113136344 113139345_113139347 113139560_113139677 113140028_113140029 113140058_113140075 113140122_113140134 113155794_113155841 113156241_113156394 113156428_113156655 113156993_113157830 113157909_113158067 113158332_113158580 113158673_113158826 113159294_113159380 113159416_113159464 113159683_113159782 113163685_113163789 113163875_113163876 113165996_113166410 113167030_113167045 113167091_113167180 113167205_113167207 113167254_113167266 113167308_113167389 113168654_113168723 113170654_113170742 113171496_113171564 113176704_113176928 113178346_113178475 113179635_113179686 113179802_113179869 113182004_113182104 113182129_113182229 113184507_113184669 113186176_113186233 113186270_113186273 113186300_113186336 113196346_113196593 113200152_113200429 113200809_113200971 113204050_113204149 113204609_113204611 113204823_113204832 113204933_113204936 113205108_113205112 113205597_113205600 113205625_113205628 113208994_113209230 113211381_113211402 113212128_113212143 113212216_113212284 113212656_113212693 113212893_113212915 113213089_113213093 113213409_113213413 113213764_113213767 113214177_113214179 113215064_113215066 113216087_113216090 113222264_113222491 113222683_113222999 113223001_113223401 113223541_113223669 113223786_113223865 113224028_113224117 113224270_113224362 113224566_113225648 113225678_113226000 113226023_113227114 113227612_113227713 113227847_113227938 113228055_113228161 113228351_113228436 113228505_113228637 113228901_113229766 113229823_113230036 113230421_113230879 113230958_113231140 113231199_113231321 113231374_113231951 113232033_113232136 113232146_113232538 113232617_113232729 113232780_113232855 113232952_113233112 113233145_113233749 113233878_113234065 113234254_113234336 113234420_113234522 113234621_113234700 113234771_113234781 113234958_113235083 113235103_113235141 113235238_113235697 113235823_113235919 113236015_113237190 113237310_113237428 113237509_113237633 113237848_113237952 113238019_113238263 113238354_113238426 113238516_113239037 113239088_113240007 113240067_113240485 113240569_113240661 113240796_113241118 113241123_113241159 113241326_113241813 113242214_113244549 113244765_113246597 113248648_113249029 113252361_113252626 113253125_113253167 113253753_113253818 113253859_113253961 113253994_113253995 113254882_113255558 113258553_113258574 113258603_113258724 113258730_113259599 113259702_113259787 113263638_113263653 113263712_113264952 113265042_113265136 113265268_113266175 113266230_113266293 113266444_113267184 113267209_113267309 113267442_113267519 113267633_113267669 113267886_113268005 113268054_113268435 113268532_113268788 113268789_113269241 113269288_113269676 113269706_113271034 113271214_113271300 113271468_113271542 113271579_113271730 113271773_113271904 113271944_113272275 113272287_113272684 113276328_113276438 113277014_113277058 113277111_113277162 113277354_113277457 113277618_113277673 113278385_113279138 113279288_113279356 113279367_113279446 113279469_113279670 113279676_113279820 113280563_113280673 113290726_113291447 113291763_113293604 113293989_113294040 113294378_113296284 113298700_113299055 113299495_113300722 113302995_113303235 113304674_113305087 113305275_113305552 113305562_113305618 113339509_113339514 113339652_113339716 113343149_113343259 113343391_113343482 113343539_113344455 113344534_113344758 113344912_113345083 113345215_113345332 113345430_113345531 113345597_113345811 113345853_113346427 113346723_113346944 113347299_113347589 113347781_113347897 113347966_113348114 113348209_113348348 113348423_113348610 113348694_113348784 113349050_113349162 113349333_113349474 113349556_113349928 113350026_113350559 113350566_113350733 113351615_113351818 113355293_113355295 113355321_113355520 113355712_113355784 113356040_113356110 113357833_113357880 113357907_113357909 113358014_113358018 113358716_113359827 113361698_113361976 113362287_113362896 113363121_113364160 113364186_113364799 113373437_113373511 113373736_113373828 113373870_113373928 113373976_113373978 113374024_113374031 113374617_113374764 113377398_113377576 113379182_113379224 113379966_113380112 113380370_113380449 113380582_113380588 113380665_113380703 113387109_113387253 113388850_113388937 113388996_113389004 113389049_113389052 113390274_113390367 113390414_113390433 113392736_113392804 113392839_113392866 113392946_113392947 113393285_113393473 113394404_113394522 113394554_113394600 113394683_113394879 113394906_113394910 113394937_113394943 113394993_113394995 113395025_113395253 113395283_113395515 113396716_113396883 113396973_113397121 113397157_113397345 113397358_113397622 113398188_113398267 113398358_113398418 113398460_113398860 113399018_113399264 113399298_113399408 113403589_113403691 113404206_113404325 113404353_113404606 113405048_113405390 113405658_113405722 113405735_113405802 113405910_113406089 113406185_113406298 113406391_113406594 113406680_113406767 113407037_113407053 113407067_113407160 113407294_113407526 113407625_113407824 113407930_113408021 113408056_113408115 113408280_113408680 113409547_113409627 113409673_113409699 113409730_113409767 113409872_113409883 113409908_113409988 113412532_113412608 113417376_113417574 113417589_113417633 113417696_113417839 113418484_113418841 113418880_113418886 113418926_113418977 113419169_113419244 113420488_113420787 113421420_113421863 113422037_113422130 113422226_113422436 113423015_113423033 113423066_113423331 113423360_113423775 113426238_113426685 113427310_113427377 113430651_113430871 113431497_113431873 113431950_113432731 113432790_113432894 113433272_113433912 113454947_113454952 113455013_113455016 113455076_113455089 113455140_113455147 113455192_113455195 113455220_113455303 113455471_113455571 113456268_113456270 113456360_113456505 113456555_113457308 113457438_113457765 113457930_113458083 113458257_113458348 113458377_113458813 113458863_113458948 113459805_113460092 113460374_113460898 113466791_113466853 113472332_113473731 113473796_113473873 113474503_113475087 113475978_113476103 113476131_113476632 113476642_113477405 113482396_113482530 113483239_113483847 113484129_113484201 113484327_113484504 113484741_113484876 113484891_113485100 113485231_113485477 113485502_113485905 113486210_113486649 113486777_113487160 113487448_113490489 113490562_113490904 113490998_113491140 113491222_113491332 113491573_113491775 113491777_113491880 113496911_113497397 113497497_113497578 113497961_113498054 113498708_113498763 113499035_113499080 113499539_113499723 113499942_113500173 113508505_113508763 113515337_113515347 113515425_113515429 113515553_113515559 113515632_113515633 113515822_113515866 113522252_113522254 113522561_113522563 113523326_113523344 113523369_113523423 113536710_113536866 113537722_113537785 113538670_113539192 113539399_113539517 113539651_113540001 113540071_113540150 113540209_113540315 113540433_113540494 113540527_113540671 113540701_113540830 113540944_113540968 113540996_113541207 113541302_113541394 113541526_113541725 113542142_113542334 113542385_113542570 113542641_113542653 113543174_113543624 113543699_113543778 113543868_113543979 113544024_113544132 113544180_113544286 113544401_113544897 113545001_113545129 113545240_113546170 113550969_113551275 113555967_113556026 113556136_113556137 113556174_113556178 113556242_113556247 113571078_113571147 113581474_113581574 113582026_113582128 113597996_113598045 113615225_113615303 113615947_113616210 113616213_113616515 113616585_113616882 113617120_113617265 113617339_113617439 113617529_113617626 113617680_113617903 113619895_113620029 113634134_113635088 113645522_113645668 113645890_113646140 113647637_113648406 113648421_113648514 113648890_113649303 113649695_113649774 113703572_113704433 113704739_113704885 113705050_113705147 113705218_113705262 113705578_113705734 113706091_113706175 113706240_113706335 113706462_113706537 113706576_113706668 113707179_113707308 113707463_113707522 113707553_113707754 113708253_113708429 113708491_113708601 113708699_113708918 113709934_113710038 113710127_113710211 113710311_113710397 113710495_113710666 113710796_113711326 113711503_113711603 113711732_113711828 113711938_113712086 113712087_113712389 113712458_113712557 113714611_113715327 113715396_113715774 113715816_113716009 113730402_113730494 113730645_113730847 113731089_113731307 113731465_113732106 113732462_113732818 113732905_113733026 113733098_113733546 113733589_113733955 113733981_113734831 113735406_113735840 113735895_113736071 113736134_113736135 113736793_113736835 113737616_113737895 113737948_113738964 113748656_113748734 113748748_113749140 113749216_113749260 113749263_113749625 113749693_113750086 113750179_113750284 113750374_113750463 113750560_113750660 113750716_113750802 113750979_113751078 113751196_113751289 113751828_113752313 113752409_113752772 113752785_113753214 113755529_113756321 113756377_113757196 113757903_113758133 113758143_113758695 113759307_113759462 113761180_113763370 113763399_113766586 113766999_113768728 113768741_113768835 113768848_113769264 113769290_113770211 113770240_113771687 113772620_113772778 113777690_113778200 113778236_113779265 113779295_113780474 113780509_113780923 113780952_113781387 113781417_113781536 113781876_113781966 113782187_113782263 113782392_113782785 113782917_113782930 113783328_113783409 113783861_113784267 113793719_113793842 113794245_113796937 113796951_113797090 113818607_113818611 113818640_113818726 113820897_113821595 113826604_113826608 113826639_113826971 113826973_113827059 113827764_113827783 113827793_113828150 113828216_113828376 113828523_113828608 113828699_113828785 113828880_113829238 113829322_113829359 113829404_113829742 113829911_113830049 113830156_113830235 113830527_113830926 113831022_113831099 113831177_113831436 113831502_113832326 113832408_113832521 113832778_113832942 113833114_113833851 113833958_113834394 113834481_113834917 113834999_113835687 113835821_113836313 113836410_113836582 113836660_113837238 113837418_113837546 113837617_113837790 113837962_113838504 113839745_113840290 113840372_113840551 113861070_113861133 113861223_113861242 113861299_113861314 113861366_113861374 113880438_113880737 113882169_113882373 113882502_113883038 113883156_113883826 113884326_113884963 113888972_113890097 113895108_113895110 113895140_113895574 113895600_113895704 113895940_113895941 113896053_113896054 113896140_113896185 113899234_113899278 113899414_113899420 113899448_113899451 113903687_113903791 113903826_113903827 113903858_113903897 113903957_113903991 113904131_113904183 113905908_113906062 113906097_113906166 113906212_113906251 113906276_113906288 113906313_113906481 113906512_113906629 113906694_113906751 113906776_113907160 113907576_113907648 113907814_113907827 113908039_113908065 113908245_113908343 113908610_113909002 113909194_113909258 113910550_113910655 113910663_113910702 113910842_113911115 113911414_113911566 113911663_113911688 113911920_113912213 113912388_113912541 113912653_113913271 113913511_113913649 113913833_113914211 113914899_113914990 113915252_113915465 113915469_113916059 113916290_113916354 113917757_113918128 113918405_113918490 113918534_113918609 113923292_113923438 113925692_113926077 113926150_113926203 113926493_113926611 113926731_113929134 113929287_113929499 113935918_113935997 113936083_113936757 113936786_113937229 113937371_113937377 113938782_113938845 113946314_113952425 113952514_113952608 113952630_113952896 113952908_113953414 113966363_113966595 113966609_113967301 113978111_113978323 113978492_113978645 113986864_113986999 113987678_113987956 113988170_113988444 113989500_113989702 113989796_113994920 113994926_113995706 113996356_113996501 114019474_114019570 114019602_114019611 114023743_114023874 114023912_114023936 114023969_114024037 114029413_114029540 114029578_114029601 114033502_114033605 114046487_114046941 114047138_114047262 114047370_114047801 114048746_114050239 114056877_114057546 114057574_114057665 114057690_114058133 114058518_114058643 114058677_114058753 114060817_114060844 114093375_114093378 114093409_114093467 114105187_114105750 114105800_114106531 114106590_114107074 114107106_114107236 114107272_114107314 114107386_114108554 114109077_114109209 114109244_114109316 114109338_114109803 114109879_114110033 114110155_114110589 114110685_114111150 114111162_114112729 114112751_114113040 114113109_114113169 114113413_114113470 114113513_114113784 114115342_114115558 114133390_114133436 114259396_114259443 114280141_114280183 114308644_114308773 114310500_114310542 114310932_114310980 114311235_114311316 114311382_114311409 114311534_114311623 114311668_114311760 114311842_114311931 114312000_114312095 114312266_114312364 114312430_114312556 114312625_114312736 114312817_114312890 114312961_114313065 114313311_114313466 114313528_114313658 114313756_114313841 114313883_114313965 114314079_114314175 114314224_114314313 114314357_114314435 114314494_114314717 114314744_114315141 114315193_114315290 114315466_114315614 114315730_114315817 114315915_114315994 114316036_114316116 114316233_114316326 114316381_114316496 114316543_114316684 114316746_114316855 114316916_114317556 114317666_114317850 114320662_114320814 114320875_114321628 114323702_114323958 114323964_114324258 114324315_114324320 114324493_114324503 114342375_114342385 114342483_114343027 114343866_114343938 114343974_114344099 114344178_114344341 114344481_114344585 114344660_114345035 114345061_114345081 114345107_114345764 114345831_114347215 114348160_114348591 114348697_114348823 114349082_114349476 114349511_114349515 114350388_114350398 114350427_114351153 114351189_114351440 114351968_114351997 114352375_114353360 114353385_114353386 114353428_114353716 114353719_114354057 114366755_114366930 114366955_114367236 114367262_114367264 114367295_114367348 114367374_114367781 114367851_114368240 114399966_114400762 114401001_114401002 114401395_114401399 114404578_114405192 114405199_114405374 114418807_114418934 114418945_114419014 114436847_114437049 114443748_114443796 114443876_114443889 114444200_114444250 114444300_114444309 114445933_114445948 114446042_114446104 114460818_114460989 114461112_114461179 114484370_114484418 114488713_114489590 114491052_114491167 114491174_114491637 114496277_114496577 114497381_114497610 114497643_114497747 114497811_114497849 114498115_114498403 114498480_114498646 114498902_114498911 114498953_114499106 114499143_114499278 114499357_114499503 114499530_114500213 114500293_114501030 114501141_114501335 114501373_114501449 114501580_114501666 114501963_114502183 114502196_114502562 114502592_114503063 114503245_114503330 114503396_114503508 114503625_114503706 114503974_114504063 114504222_114504338 114504490_114504616 114504830_114505009 114505095_114505206 114505207_114506303 114522991_114523002 114523043_114523161 114524173_114524411 114525431_114525487 114525519_114525567 114525601_114525726 114525971_114526026 114526311_114526369 114526611_114526719 114526805_114526812 114526844_114527111 114527137_114527828 114527853_114528098 114528120_114528131 114528174_114528175 114528262_114528263 114528400_114528508 114529258_114529623 114529691_114529816 114529836_114530088 114530121_114530206 114530245_114530246 114531665_114532436 114532612_114533170 114533254_114533297 114535653_114536091 114536094_114536184 114536215_114536229 114536891_114536986 114537032_114537188 114537213_114537220 114538128_114538181 114538911_114538948 114539462_114539548 114539555_114539681 114544042_114544071 114544266_114544288 114551030_114551073 114573496_114573593 114674802_114674937 114676191_114676514 114676531_114676584 114676604_114676972 114677199_114677481 114678123_114678132 114678157_114678371 114678540_114678669 114678697_114680059 114680146_114680236 114680246_114680375 114680424_114680690 114680765_114681053 114681152_114681236 114681428_114681570 114681708_114681815 114681902_114681984 114682071_114682169 114682331_114682405 114682407_114682464 114682601_114682826 114682946_114683578 114683672_114685284 114685312_114686433 114686463_114686559 114686618_114686676 114686710_114686914 114712972_114713026 114783471_114783510 114784984_114785044 114788108_114788260 114788428_114788752 114789525_114789773 114790374_114790450 114790762_114790896 114791103_114791989 114791994_114792089 114792291_114795050 114795103_114796384 114796662_114796810 114811409_114812200 114812267_114812400 114855412_114855530 114913973_114914272 114915105_114915259 114927748_114927799 114996967_114997365 114997697_114998966 114998983_114999304 114999524_114999828 114999967_115001351 115001621_115002152 115002172_115002539 115002601_115004024 115004064_115004349 115004372_115004791 115005530_115006226 115007649_115008037 115008095_115008305 115008513_115008708 115008709_115008814 115008822_115008959 115008984_115008985 115013931_115014243 115014288_115014462 115014980_115015065 115015168_115015477 115015525_115015714 115016297_115016499 115017099_115017345 115017525_115017527 115017639_115018063 115018073_115018165 115018223_115018459 115018663_115018768 115018813_115018992 115020242_115020406 115020428_115020557 115020562_115020602 115020890_115020992 115022609_115022912 115022919_115022996 115023144_115023902 115023944_115024050 115024051_115024090 115024233_115025151 115028256_115028293 115028332_115028903 115029969_115030051 115030069_115030457 115030790_115031634 115031635_115031796 115032073_115032163 115085755_115085783 115085808_115085918 115132549_115132620 115132634_115132692 115134630_115134826 115134988_115135072 115135208_115135293 115135475_115135680 115135741_115135920 115135929_115136022 115136204_115137291 115137312_115137649 115137809_115138186 115138204_115138669 115138702_115140120 115141318_115141844 115142129_115144038 115149707_115149813 115151873_115151932 115151970_115152031 115152058_115152320 115160470_115163070 115177693_115180277 115202490_115202549 115202574_115202614 115202624_115202775 115202885_115202963 115202997_115204840 115204988_115205211 115205910_115206049 115206069_115206212 115214582_115214662 115218674_115218722 115220017_115220029 115220076_115220111 115224575_115224642 115226370_115226943 115226960_115227507 115227623_115227725 115229249_115229335 115229779_115230019 115242868_115242972 115243835_115244103 115244409_115244936 115244953_115245123 115245236_115245829 115246003_115246012 115246063_115246151 115246378_115246388 115246408_115246498 115246737_115246871 115247091_115247121 115247133_115247380 115247548_115247736 115248097_115248099 115248119_115248147 115248180_115248182 115248376_115248378 115248458_115248556 115248664_115248747 115248944_115249040 115249176_115249258 115249285_115249708 115249915_115249945 115250511_115250616 115250790_115250842 115251062_115251264 115254483_115254652 115263234_115263354 115263513_115263574 115263770_115263983 115264696_115264745 115284950_115285089 115285455_115285597 115290108_115290235 115290263_115290371 115290404_115290851 115291375_115292288 115292655_115292779 115293955_115294142 115294255_115294835 115295798_115296005 115296083_115296231 115300088_115300713 115300742_115300806 115300832_115301359 115301388_115301441 115301567_115301746 115306005_115306100 115371202_115371322 115371420_115371529 115371558_115371807 115371882_115372292 115372308_115374599 115374791_115375201 115375229_115375561 115381537_115381583 115389686_115389841 115389869_115390056 115390308_115390829 115390848_115390956 115391015_115391636 115391733_115392076 115419871_115419976 115420021_115420082 115420865_115420907 115420926_115421149 115429121_115429222 115430485_115430549 115440880_115441008 115450905_115451158 115451170_115451416 115451486_115452202 115453225_115453613 115463427_115463457 115463468_115463517 115463551_115463888 115464035_115464061 115464115_115464482 115465615_115466062 115466145_115467372 115467394_115467620 115467983_115468131 115468299_115470814 115470923_115471009 115471074_115471212 115471659_115472096 115472198_115472358 115472540_115472626 115472692_115472771 115472789_115472819 115472936_115473017 115473444_115473479 115473506_115473558 115473710_115473826 115474052_115474124 115474130_115475552 115476086_115477399 115477714_115478496 115478521_115478707 115479214_115479548 115479562_115479715 115487278_115487706 115491907_115492625 115492653_115493924 115494530_115496158 115496289_115496290 115496316_115496317 115496762_115496763 115496982_115496985 115499074_115499279 115499463_115499576 115500126_115500232 115500445_115500629 115500795_115501119 115501209_115501625 115501989_115502178 115502296_115502300 115502317_115502408 115503038_115504150 115504154_115504226 115508409_115508413 115508438_115508500 115508556_115508558 115509084_115509090 115509151_115509195 115509226_115509230 115509356_115509475 115510991_115511045 115512722_115512757 115512791_115512801 115523376_115523412 115523463_115523514 115524104_115524168 115524417_115524519 115524533_115524598 115524603_115525412 115525419_115525630 115526209_115526492 115526648_115527009 115527047_115527384 115527411_115527779 115528129_115528746 115528850_115529356 115546686_115546750 115546852_115546854 115576254_115576908 115577037_115577123 115582733_115582735 115582779_115582785 115582870_115582927 115590092_115590597 115590927_115591362 115591365_115591534 115591583_115591814 115592511_115592609 115592613_115593184 115595764_115595923 115595978_115596368 115596433_115596485 115596486_115596806 115596873_115596981 115597006_115597377 115597388_115599224 115600028_115600199 115600284_115600499 115600507_115600574 115600591_115600642 115600666_115600749 115643234_115643429 115647199_115647333 115647347_115647619 115647696_115647975 115648074_115648157 115648349_115648485 115648623_115648729 115648816_115648898 115648985_115649083 115649245_115649375 115649512_115649678 115649798_115650367 115650461_115650533 115656384_115656387 115656425_115656431 115656475_115656478 115656503_115656883 115657081_115657279 115657304_115657313 115657339_115657390 115657468_115658329 115658392_115658548 115658573_115658577 115658919_115659008 115697778_115697908 115728271_115729273 115729280_115729390 115729523_115729805 115729814_115730020 115731412_115731948 115742731_115742796 115747600_115747639 115766205_115766311 115787866_115788145 115789385_115791107 115793970_115797777 115798006_115799029 115799156_115799193 115799239_115799747 115799812_115799902 115801389_115801516 115801536_115802989 115804551_115805059 115805090_115805092 115808512_115808645 115828611_115829090 115829955_115830480 115830509_115830655 115830795_115830833 115830834_115830915 115832318_115832923 115833091_115833268 115833494_115833578 115834371_115834455 115834466_115834903 115834908_115835045 115835663_115836041 115836145_115836700 115836806_115837105 115837457_115837743 115837824_115839381 115839423_115839559 115839600_115839647 115839672_115839713 115839760_115839779 115839873_115839932 115839958_115839959 115840120_115840138 115840164_115840287 115840314_115840448 115840475_115840541 115840707_115840754 115840784_115840797 115840833_115840835 115840866_115840868 115840906_115840910 115841222_115841450 115841982_115842077 115842161_115842258 115842290_115842307 115842335_115842423 115842455_115842563 115842617_115842759 115842893_115843058 115843224_115843314 115843422_115843476 115843704_115843936 115844180_115844437 115845852_115845879 115845909_115845972 115846485_115846814 115846834_115846915 115847083_115847475 115847521_115847787 115847867_115848126 115848196_115848287 115848312_115849066 115849173_115849269 115849393_115850152 115850208_115850295 115850362_115850466 115851553_115851915 115855818_115855937 115856261_115856360 115856651_115856764 115856914_115857014 115857107_115857167 115857184_115857228 115857636_115857722 115857752_115857779 115858028_115858510 115858527_115858593 115858610_115858743 115858824_115858862 115858884_115858967 115859003_115859216 115859530_115859624 115859927_115860026 115860194_115860284 115860377_115860484 115860885_115861017 115861407_115862028 115873975_115874060 115874228_115874312 115874387_115874527 115875038_115875096 115875361_115875718 115876301_115876344 115876396_115876514 115897739_115897826 115901808_115901904 115911976_115912055 115915972_115916056 115916096_115916106 115918050_115918056 115918103_115918106 115918298_115918300 115918720_115918747 115918944_115918988 115919069_115919071 115919480_115919488 115919778_115919786 115921089_115921090 115921288_115921295 115921421_115921422 115922903_115922908 115923267_115923270 115923330_115923333 115923407_115923410 115936921_115937008 115937040_115937049 115942444_115942445 115942484_115942627 115942901_115942946 115949633_115949724 115951858_115951904 115952834_115952903 115959817_115959914 115963711_115963849 115964612_115964697 115965069_115965094 115965502_115965612 115965705_115965786 115965936_115966034 115966331_115966438 115966745_115966843 115992998_115993015 115993040_115993041 115993121_115993214 115993635_115994142 115994365_115994451 115994621_115994952 115996823_115996862 115997046_115997128 115997132_115997151 115997507_115997587 115997818_115997955 115998147_115998947 116028800_116029035 116094714_116095539 116097165_116098404 116098972_116099053 116099882_116100301 116116407_116116482 116116598_116116601 116116639_116116643 116116781_116116783 116116882_116116883 116116931_116116935 116117105_116117115 116123208_116123256 116128212_116128259 116128426_116128515 116128627_116128711 116129065_116129147 116129240_116129346 116129754_116129819 116129998_116130045 116130086_116130087 116130115_116130261 116130664_116130992 116131007_116131051 116131098_116131202 116131261_116131520 116131634_116131668 116131710_116131957 116132014_116132138 116132205_116132326 116132550_116132642 116132728_116132789 116132834_116132945 116133234_116133467 116133500_116133617 116133657_116133811 116134036_116134308 116135220_116135558 116135738_116135895 116152625_116152918 116156976_116157144 116157173_116157211 116158545_116159048 116159061_116159782 116159827_116160112 116160231_116160462 116169940_116170095 116184244_116184525 116184890_116185655 116185695_116187082 116191266_116191534 116191621_116191775 116246450_116246672 116246894_116247258 116247446_116247534 116247654_116247748 116247965_116248105 116248194_116248265 116248291_116248398 116249076_116249228 116249430_116249521 116249612_116249772 116249830_116249927 116249946_116250254 116250311_116251854 116252316_116253258 116253343_116253379 116253404_116253406 116256343_116256541 116256550_116257115 116263180_116263242 116263272_116264509 116264552_116264629 116264705_116264978 116265056_116265118 116265345_116265622 116265866_116265929 116266018_116266112 116266228_116266433 116273944_116274001 116274340_116274500 116275047_116275403 116275411_116275500 116330348_116330402 116342275_116342733 116370206_116370279 116370444_116370859 116370876_116371081 116371238_116371424 116371510_116371601 116371801_116371917 116371966_116372038 116372069_116372071 116372281_116372401 116372611_116372651 116372693_116373074 116373257_116373620 116373629_116374444 116374546_116374645 116374762_116375490 116375512_116375667 116376433_116376998 116382708_116383573 116383596_116384264 116384271_116385477 116387600_116389995 116390040_116390912 116391930_116392075 116392088_116392483 116393727_116394410 116394644_116394749 116394751_116394892 116394905_116395155 116401576_116401641 116402257_116402354 116402460_116403039 116403074_116403556 116404109_116405053 116405289_116405688 116405783_116406639 116412562_116413848 116416200_116416674 116416707_116416888 116418307_116418938 116418946_116419233 116419239_116419821 116427166_116427776 116427827_116427864 116428458_116428802 116429013_116429064 116439008_116439479 116439672_116440735 116441014_116441867 116441907_116443360 116443375_116444512 116444556_116444608 116444642_116444872 116445252_116445977 116446104_116446281 116446786_116446884 116446986_116447099 116447152_116447231 116447292_116447375 116447887_116448315 116450655_116450884 116451801_116452073 116454555_116454806 116454827_116455948 116456220_116456613 116456645_116456726 116458115_116458327 116466041_116466240 116466346_116466726 116466747_116466955 116468869_116468921 116481397_116482058 116482195_116483238 116483268_116484487 116484867_116485413 116485428_116485700 116485898_116485947 116485966_116486054 116486153_116486290 116486320_116486408 116486442_116486521 116486673_116487089 116487125_116487174 116605370_116605375 116605647_116605702 116620783_116620788 116621171_116621174 116621320_116621327 116622097_116622144 116624683_116624689 116624976_116624982 116631115_116631331 116641007_116641063 116645114_116645191 116645254_116645611 116645636_116645730 116645755_116645973 116649852_116649861 116649886_116649948 116650348_116650384 116659937_116660022 116661382_116661488 116662674_116663029 116663068_116663276 116663656_116663792 116663840_116664237 116664764_116664857 116664911_116664985 116667990_116669989 116670021_116670169 116688333_116688400 116688427_116688457 116694648_116694818 116694877_116695202 116695237_116695272 116695413_116695503 116701423_116701711 116702273_116702277 116707178_116707327 116707348_116707733 116708052_116708356 116708517_116708646 116710807_116710935 116749345_116749406 116749423_116749736 116752038_116752206 116752214_116752284 116752310_116752408 116752550_116752559 116752635_116752790 116755459_116755519 116755802_116755840 116755845_116755847 116756428_116756705 116758520_116758643 116758851_116758963 116761752_116761918 116761967_116762054 116762121_116762192 116763353_116763510 116764441_116764581 116775187_116775561 116776869_116776872 116776958_116777249 116777312_116777364 116777465_116777678 116777683_116778710 116778776_116778797 116782354_116782579 116782906_116782979 116783275_116783816 116783879_116784529 116784855_116785555 116785603_116785758 116785851_116786409 116786461_116786464 116786509_116787066 116787115_116787487 116787523_116787805 116787865_116787947 116788088_116788089 116788236_116788276 116788395_116788402 116789705_116789850 116790712_116791047 116792011_116792127 116792155_116792217 116792258_116792364 116792399_116792413 116792438_116792461 116792487_116792535 116792561_116792680 116792760_116793092 116793256_116793627 116793633_116796443 116796448_116796490 116796502_116796537 116796567_116798288 116798322_116799404 116800369_116800534 116800608_116801121 116801293_116801493 116801722_116801881 116802055_116802301 116802974_116803103 116803138_116803219 116803357_116803538 116803585_116804044 116804096_116804098 116804136_116804310 116804335_116804391 116804533_116805607 116805644_116805773 116805876_116808389 116808404_116808740 116810917_116811125 116833590_116833598 116833646_116833652 116833681_116833686 116833713_116833720 116833756_116833780 116833857_116833870 116833907_116833918 116854133_116854173 116858695_116858774 116862684_116862887 116863052_116863406 116863563_116863694 116870974_116871013 116871047_116871051 116871119_116871123 116871203_116871271 116919070_116919197 116921554_116921631 116921659_116921739 116923896_116923997 116924079_116924092 116924449_116924894 116924956_116925117 116925162_116925370 116925470_116925620 116925662_116925760 116925802_116925871 116925922_116925959 116926059_116926422 116926626_116926724 116928788_116929069 116929304_116929813 116929877_116930373 116930760_116930810 116930932_116931035 116931275_116931305 116931329_116931374 116931624_116931635 116932053_116932126 116932386_116933836 116934074_116934271 116934300_116934482 116934992_116935144 116935297_116935386 116935527_116935621 116936064_116936211 116936862_116937210 116937271_116937349 116937384_116937672 116937740_116937845 116937927_116938582 116938639_116938699 116938745_116939046 116939073_116939401 116939435_116939507 116939889_116940134 116945173_116945447 116958232_116958311 116977141_116977352 116977378_116978045 116978065_116978274 116978311_116978531 116978583_116979397 116979425_116979498 116980659_116981023 116981042_116981189 116981211_116982951 116982964_116983232 116983266_116983549 116984128_116984225 116984466_116984552 116984671_116984763 116985034_116985391 116985397_116985468 116985475_116985555 116985578_116985626 116985654_116985915 116996655_116996812 116997209_116997302 116999426_116999550 117002931_117003002 117003027_117003077 117003114_117003115 117003242_117003398 117023454_117023462 117023618_117023657 117055769_117055867 117055975_117056059 117056098_117056168 117089898_117090773 117090784_117091537 117092514_117093060 117093207_117093255 117094045_117094470 117094701_117094841 117094970_117095059 117095091_117095238 117095386_117095505 117095585_117095671 117095842_117096246 117096291_117096524 117096538_117096640 117096713_117096807 117096855_117096947 117096995_117097062 117097214_117097262 117097418_117097441 117097444_117097582 117097686_117097809 117097915_117098211 117098249_117098527 117098601_117099897 117100012_117100268 117100333_117100510 117100741_117100833 117102335_117102414 117109924_117110060 117110185_117110246 117111891_117112072 117112302_117112392 117112870_117112984 117113187_117114292 117114294_117114380 117114563_117114858 117115126_117115282 117115400_117115520 117120549_117120889 117121578_117122187 117122998_117123534 117123932_117124289 117229070_117229203 117245161_117245267 117245320_117245364 117245376_117245449 117245652_117246202 117246377_117246547 117246706_117246817 117246914_117247645 117247651_117247712 117247732_117247861 117247935_117248083 117248621_117248672 117248686_117248843 117248895_117248993 117249042_117249125 117249266_117249434 117249554_117249675 117249861_117249926 117250021_117250936 117250952_117251218 117251237_117251321 117251355_117251780 117251859_117251916 117251920_117252328 117252549_117252626 117252634_117252704 117252738_117253766 117253783_117253869 117254356_117254460 117254533_117254800 117256139_117256191 117256207_117256768 117258322_117258500 117267018_117267108 117267161_117267206 117267376_117267450 117267461_117267511 117267527_117267539 117267671_117267794 117279809_117279812 117279837_117279874 117282488_117282541 117284082_117284085 117284162_117284209 117284257_117284266 117284292_117284336 117284405_117284411 117284499_117284503 117284528_117284538 117284574_117284609 117284708_117284713 117288343_117288619 117288698_117288961 117288962_117289068 117289150_117289843 117289844_117290390 117290457_117290610 117290779_117291068 117291142_117291151 117291358_117291724 117291938_117292196 117292298_117292776 117295162_117295239 117295847_117296999 117297125_117297315 117297356_117297451 117297518_117297809 117303160_117303172 117303340_117303342 117303384_117303424 117304010_117304011 117315619_117315624 117315656_117315658 117315690_117315753 117315778_117315796 117320018_117320106 117321469_117321515 117331267_117331328 117376892_117376972 117386152_117386459 117386694_117387853 117388011_117388541 117388922_117388930 117388968_117389034 117389055_117389060 117389219_117389456 117390445_117390631 117391123_117391258 117391284_117391640 117391925_117392278 117392620_117393524 117393879_117393966 117395545_117395608 117395620_117395769 117395973_117396337 117396394_117396614 117397185_117397422 117406441_117406443 117406501_117407703 117407736_117407757 117411045_117411046 117411078_117411091 117411130_117411165 117411212_117411296 117411391_117411396 117411421_117411425 117411918_117411919 117411991_117412069 117412104_117412106 117412390_117412424 117412465_117412469 117412500_117412597 117412653_117412654 117422364_117422661 117430421_117430426 117430452_117430651 117432681_117432721 117432978_117433058 117433092_117433192 117436912_117437085 117449261_117449481 117450829_117451107 117451281_117452729 117452740_117453040 117453070_117453301 117453323_117453561 117454110_117454269 117454270_117454437 117456536_117457136 117457435_117458130 117458415_117458705 117504339_117504429 117504465_117504467 117504528_117504535 117542751_117542822 117543124_117543218 117543442_117543568 117545155_117545224 117545293_117545303 117545540_117545696 117546011_117546758 117546782_117547418 117547605_117547853 117547905_117548035 117548215_117548410 117548426_117548710 117548763_117548858 117549308_117549869 117549910_117550646 117550705_117550962 117550973_117551137 117552121_117552123 117552301_117552447 117553370_117553511 117553543_117554841 117559154_117561468 117561543_117561756 117561840_117562185 117562202_117563051 117563441_117563560 117595179_117595459 117597997_117598310 117598488_117598742 117598776_117599015 117599173_117599244 117599298_117600005 117601247_117601458 117601605_117601684 117601700_117601724 117602048_117602854 117602942_117603582 117603605_117603808 117603844_117604855 117604928_117605308 117605369_117606419 117611570_117611613 117611656_117611675 117611703_117611705 117611747_117611782 117611823_117611836 117611861_117611924 117611956_117611980 117612034_117612179 117612212_117612301 117619024_117619089 117643566_117643610 117643693_117643783 117655740_117655782 117656710_117656771 117656812_117656820 117656845_117656850 117657192_117657193 117657241_117657287 117657530_117657900 117658036_117658602 117658627_117658988 117659480_117659655 117661603_117661679 117661801_117661901 117661915_117663680 117663700_117663865 117663890_117664169 117664187_117664803 117664888_117664978 117665163_117665202 117665291_117665379 117667842_117667931 117668147_117668230 117668437_117668650 117668775_117668831 117669065_117670148 117671352_117671624 117671678_117672526 117672643_117672722 117672804_117672901 117673020_117674048 117674067_117674622 117674690_117674769 117674815_117675234 117675308_117675320 117677675_117678177 117681766_117681962 117682257_117683400 117684365_117684501 117684863_117685050 117685309_117685419 117685820_117686839 117686922_117688169 117688239_117688473 117690764_117691022 117691023_117691301 117701571_117701680 117713487_117713502 117713583_117713599 117713632_117713934 117714376_117714483 117715601_117715754 117715804_117715858 117715943_117716054 117745113_117745182 117745965_117746075 117748821_117748822 117749265_117749267 117749768_117749811 117755350_117755355 117755646_117755647 117761128_117761157 117761245_117761248 117761378_117761388 117772366_117772368 117772409_117772410 117772500_117772514 117772636_117772694 117772758_117772761 117777784_117778573 117779817_117779879 117809844_117809897 117809941_117809955 117856630_117856765 117858715_117859628 117861778_117861838 117862472_117862704 117863182_117863291 117865860_117866463 117869364_117870640 117870641_117871042 117871093_117871464 117871506_117871866 117874282_117874349 117874421_117874575 117877967_117878269 117879386_117880060 117880631_117881408 117881424_117881926 117886984_117887356 117887504_117887575 117909109_117909482 117909512_117909659 117944031_117944354 117944656_117944839 117945319_117945731 117950207_117950278 117966055_117966854 117969313_117973999 117975225_117975323 117975449_117975855 117975888_117976032 117976245_117976484 117976910_117977688 117977735_117978205 117978234_117978832 117978952_117979140 117983750_117984094 117984102_117984412 117984454_117984529 118048089_118049062 118087499_118087586 118108098_118109242 118109550_118110322 118110693_118110764 118110767_118110858 118111139_118111255 118111389_118111566 118111582_118111748 118111787_118112232 118112270_118112784 118112999_118113056 118113287_118113328 118113531_118113534 118113563_118113722 118113746_118113801 118113849_118113971 118114112_118114195 118114376_118116177 118116182_118116306 118116413_118116971 118118735_118120333 118120340_118122529 118122553_118123076 118123115_118123319 118123364_118123458 118123470_118123882 118123889_118124265 118126177_118126407 118126423_118127405 118127411_118127788 118132177_118132984 118136662_118136722 118136788_118136955 118137017_118137081 118137100_118137379 118138314_118138782 118138807_118138860 118139076_118139233 118139411_118139753 118139795_118140714 118140716_118140936 118140954_118141319 118141605_118141964 118141968_118141969 118142001_118142045 118142077_118142342 118142640_118142649 118142681_118142682 118142728_118142850 118143632_118143852 118148124_118148500 118148573_118148728 118148772_118148815 118148854_118149247 118149400_118149420 118149464_118149466 118149981_118150337 118150571_118150704 118150798_118150804 118150884_118150929 118151296_118151413 118151635_118151716 118152148_118152267 118163261_118163363 118163409_118164473 118164850_118165267 118165294_118165296 118165416_118165644 118183965_118184091 118184190_118184224 118184257_118184367 118184477_118184584 118184635_118185017 118186713_118187411 118187764_118188426 118226768_118227140 118229726_118230422 118231131_118231395 118231430_118231770 118233466_118233612 118233669_118233828 118233854_118234483 118235257_118235544 118235611_118235898 118235927_118235992 118526838_118526988 118527026_118527029 118527072_118527104 118527150_118527170 118527234_118527387 118527583_118527668 118527687_118527981 118528352_118529183 118529409_118529527 118551699_118552154 118583490_118584200 118585189_118585199 118585240_118585761 118585878_118585999 118586194_118586453 118586717_118586876 118586945_118587027 118587175_118587442 118587591_118587859 118588027_118588215 118588216_118588301 118588499_118588787 118588818_118589065 118589359_118589468 118589517_118590041 118590170_118590285 118590534_118590744 118590774_118591870 118592380_118592849 118616107_118616153 118620874_118620995 118621406_118621613 118628329_118628406 118641564_118642300 118645614_118646465 118646634_118647039 118647082_118647291 118647305_118647547 118746930_118748036 118748071_118748720 118748721_118748794 118750393_118750420 118750456_118750516 118750544_118750552 118750620_118750643 118750676_118750724 118750773_118750958 118751001_118751010 118753031_118753074 118753111_118753201 118753371_118753384 118753411_118753541 118807766_118807812 118807926_118808021 118816766_118816770 118817101_118817364 118818019_118818540 118818573_118818641 118819052_118819054 118819093_118819725 118819758_118820156 118834603_118834641 118834959_118835080 118836732_118836780 118836813_118836838 118837007_118837291 118839268_118839404 118839513_118839519 118839771_118839872 118840546_118840589 118840730_118840983 118841803_118841893 118841897_118841999 118842823_118842876 118843614_118843895 118843946_118844271 118844284_118844337 118844369_118844471 118844472_118844593 118876849_118877015 118877047_118877134 118882791_118882922 118883546_118883754 118883784_118883846 118883867_118883981 118884753_118885206 118885366_118885811 118885850_118886281 118886591_118886886 118887695_118887808 118888183_118888185 118888619_118889113 118889256_118889292 118901997_118902055 118911884_118911930 118914875_118914899 118914934_118915100 118916520_118916554 118916579_118916611 118926289_118926302 118926329_118926336 118926450_118926504 118935801_118935955 118936381_118936434 118936534_118936559 118937110_118937227 118938038_118938204 118938208_118938254 118938279_118938671 118938688_118938774 118938919_118938922 118939045_118939508 118940269_118940383 118940404_118940467 118940499_118940707 118941334_118941479 118942765_118942842 118948614_118948615 118948653_118948700 118948753_118948762 118948795_118948859 118948894_118948904 118958772_118958846 118958886_118958895 118960025_118960077 118973560_118973609 118982342_118982346 118982409_118982482 118988387_118988576 118988637_118988762 118990532_118990574 118990870_118990985 118991019_118991057 118991095_118991098 118992128_118992812 118992844_118993254 118993428_118993482 118993902_118993971 118994462_118994543 118995101_118995467 118995503_118995509 118997081_118997277 119002583_119002585 119002641_119002689 119024446_119024450 119024496_119024502 119024546_119024551 119024583_119024586 119024634_119024639 119024925_119024928 119025009_119025012 119025046_119025049 119025172_119025173 119025264_119025428 119025459_119025748 119025773_119025977 119026146_119026156 119026198_119026301 119026372_119026374 119026376_119026665 119026696_119026976 119027001_119027239 119027282_119028324 119031366_119031483 119033158_119033478 119033880_119033955 119034746_119035257 119035283_119035442 119035454_119035626 119035678_119035767 119036324_119036449 119037347_119037847 119038100_119039039 119039931_119040014 119040051_119040060 119040097_119040135 119040188_119040200 119040262_119040309 119040448_119040455 119040491_119040500 119041699_119041946 119042004_119042110 119042172_119042262 119043289_119043416 119043566_119043971 119044116_119044225 119047323_119047367 119047822_119047953 119048038_119048246 119048253_119048466 119049955_119050072 119050088_119050142 119051475_119051494 119051550_119051579 119051604_119051775 119051832_119052641 119052961_119053198 119053259_119054272 119054273_119054533 119054550_119054556 119054925_119055397 119055954_119056036 119056868_119056897 119056955_119057170 119072005_119072131 119072448_119072755 119073872_119073888 119073988_119073991 119074036_119074038 119074069_119074092 119074117_119074121 119074183_119074223 119074326_119074361 119074396_119074408 119074895_119074899 119080073_119080186 119083256_119083707 119084022_119084306 119084309_119085162 119085168_119085855 119086424_119086928 119087476_119087837 119088222_119088583 119088630_119088921 119089007_119089215 119089868_119089980 119089993_119090031 119091724_119091817 119099621_119099814 119099852_119099882 119099948_119100015 119100044_119100050 119102212_119102218 119102254_119102334 119102408_119102409 119102491_119102498 119109049_119109056 119109081_119109143 119109298_119109345 119109402_119109425 119109603_119109610 119109761_119109774 119109865_119109868 119115259_119115375 119116367_119116977 119117069_119117189 119117350_119118073 119118126_119118646 119119252_119119354 119119894_119119977 119120379_119121275 119121725_119121806 119121885_119121998 119131125_119131174 119131668_119131817 119131868_119131869 119131871_119131897 119131980_119131982 119132038_119132039 119132089_119132090 119132203_119132206 119136906_119136908 119136989_119136990 119137021_119137111 119137159_119137160 119137189_119137257 119141814_119141939 119142085_119142091 119142149_119142270 119147578_119147632 119150182_119150284 119151554_119151556 119151756_119151767 119151792_119151813 119151838_119151853 119151956_119151958 119152002_119152007 119152033_119152046 119156156_119156258 119159257_119159428 119159734_119160177 119162594_119163448 119163483_119163704 119163777_119164333 119164433_119164440 119168228_119168230 119168300_119168355 119168387_119168388 119168421_119168426 119182607_119182651 119182676_119182689 119227824_119227852 119227886_119227954 119227982_119227983 119228072_119228282 119228325_119228514 119228601_119228666 119229000_119229016 119229041_119229063 119229094_119229164 119229212_119229213 119229362_119229401 119229428_119229719 119229721_119229978 119230070_119230215 119230284_119231063 119255010_119255061 119290672_119290801 119290829_119290833 119297763_119297767 119297794_119297869 119297920_119297992 119298017_119298029 119298054_119298078 119302239_119302336 119302367_119302404 119302830_119303023 119303846_119303947 119304489_119304717 119305143_119305901 119306251_119306259 119306285_119306341 119306384_119306503 119307214_119307224 119307485_119307585 119308217_119308501 119308675_119309023 119309066_119309100 119310535_119311436 119311753_119312321 119312946_119312961 119313143_119313147 119315006_119315053 119315093_119315099 119315442_119315449 119315856_119315857 119315898_119315899 119320643_119320914 119322284_119323471 119325180_119325297 119325298_119325378 119325397_119325657 119326137_119326491 119326544_119326647 119326697_119326771 119327240_119327255 119327330_119327582 119327656_119327900 119327925_119327973 119328174_119328221 119328834_119329147 119329291_119329295 119329320_119329326 119329617_119330042 119330092_119330155 119330161_119330266 119330267_119330934 119331306_119331380 119331470_119331609 119338789_119339254 119372055_119372106 119374573_119374648 119374775_119374776 119389199_119389328 119389787_119390125 119390227_119391148 119391326_119391431 119391853_119391952 119394236_119394364 119395193_119395279 119395830_119395937 119396366_119396544 119400843_119400875 119400910_119400921 119400981_119401042 119409899_119410209 119410237_119410287 119410828_119411007 119411315_119411316 119411745_119411907 119418020_119418022 119418127_119418326 119418740_119418974 119418976_119419117 119488794_119488863 119489206_119489254 119508554_119508740 119509070_119509297 119509483_119509665 119512099_119512184 119512211_119512212 119520985_119521178 119521217_119521382 119521421_119521605 119521634_119521726 119521757_119521805 119521831_119521862 119521910_119521911 119522085_119522091 119522110_119522313 119522339_119522607 119524080_119524538 119524565_119524612 119524656_119524836 119524859_119524946 119524971_119525302 119525454_119526087 119528898_119529601 119529607_119529692 119529732_119531200 119531940_119532160 119532993_119533013 119533041_119533044 119533099_119533110 119533135_119533273 119533313_119533328 119553312_119553315 119553340_119553411 119559129_119560353 119560413_119560533 119560540_119560694 119560753_119561049 119561304_119561409 119561551_119561650 119561775_119561978 119563148_119563283 119563301_119563764 119565021_119565125 119565146_119565509 119569745_119569747 119569777_119569780 119569807_119569820 119569893_119569905 119570046_119570067 119570346_119570348 119570687_119570695 119570799_119570805 119585771_119585857 119585921_119585943 119585982_119585986 119586051_119586061 119586171_119586172 119586364_119586365 119586462_119586465 119594405_119594407 119594463_119594492 119594541_119594582 119594665_119594667 119594754_119594769 119597565_119597608 119598804_119598872 119598902_119598904 119603010_119603121 119603147_119603157 119603228_119603383 119603397_119603515 119603569_119603906 119604881_119604935 119605339_119607432 119609426_119610208 119610365_119610699 119610707_119611014 119611084_119611175 119611185_119611311 119611487_119611566 119611667_119612534 119614175_119614330 119614447_119614560 119614626_119614731 119614975_119615137 119615282_119615366 119615447_119615526 119615573_119615856 119615868_119615968 119616045_119616094 119616177_119616200 119616328_119616619 119616694_119616874 119616943_119617519 119617716_119617823 119621663_119622248 119623212_119625037 119625043_119626850 119732340_119732359 119732464_119732466 119732521_119732546 119735807_119735913 119742341_119742391 119779717_119779936 119780305_119781103 119781609_119781839 119781948_119782053 119782162_119782353 119782411_119782413 119782485_119782498 119782622_119782647 119782686_119782705 119782763_119782769 119782794_119783502 119783527_119783617 119783659_119783703 119785527_119785853 119786014_119786253 119786395_119786424 119786463_119786556 119786954_119787078 119787153_119787245 119787365_119787813 119787819_119787993 119788062_119788079 119788135_119788208 119788296_119788605 119789055_119789098 119789107_119789791 119789967_119790175 119790222_119790342 119790817_119791171 119797214_119797267 119797486_119797554 119797821_119797920 119797956_119798471 119798478_119798699 119798914_119798916 119798944_119799623 119799642_119799679 119799709_119799914 119803447_119803645 119803693_119803696 119803770_119803779 119803869_119803918 119803967_119803975 119804127_119804137 119805083_119805171 119827736_119827778 119827823_119827891 119828362_119828940 119828969_119829094 119830973_119831251 119831265_119831356 119836930_119837192 119837904_119837974 119838860_119839105 119839469_119839934 119840180_119840324 119840397_119840419 119840462_119840577 119840753_119840884 119840931_119841056 119841537_119842117 119845243_119845481 119845624_119845717 119845841_119845909 119854724_119854773 119857044_119858035 119858072_119858342 119858367_119858368 119858369_119858545 119858577_119858759 119858786_119858787 119858817_119858890 119858934_119859011 119859036_119859151 119859207_119859268 119867886_119867960 119867985_119868079 119868135_119868137 119868178_119868180 119903941_119904765 119904795_119904796 119919696_119920247 119920781_119920862 119920896_119922647 119922665_119922917 119923001_119923189 119923231_119923651 119924359_119924714 119924754_119924809 119924834_119924922 119930482_119930529 119930579_119930772 119930786_119931094 119980661_119980745 119980777_119980784 119980818_119980824 119981302_119981482 119981573_119981827 119981873_119982175 119982381_119982436 119982488_119982919 119982980_119983199 119983439_119983544 119983657_119983903 119983923_119983984 119984091_119984127 119984160_119984253 119984291_119984374 119984485_119984701 119990294_119990311 119993449_119993549 119993554_119993739 119999122_119999725 119999778_120001371 120004327_120004478 120004506_120004839 120004930_120005545 120005566_120006386 120006543_120006593 120007116_120007199 120007236_120007273 120007347_120007399 120007434_120007803 120010633_120010886 120011990_120013364 120013418_120013690 120013719_120014198 120015852_120016241 120016716_120016977 120017158_120017216 120017240_120017306 120017792_120017939 120017962_120018010 120018220_120018338 120018575_120018901 120019381_120019791 120020557_120020705 120020730_120020811 120020927_120021012 120021021_120021069 120021514_120021641 120021728_120021828 120021866_120021966 120022091_120022452 120022671_120023171 120023412_120023572 120035326_120035384 120036026_120036277 120036998_120037030 120037391_120038707 120038736_120038855 120039710_120040243 120040246_120040315 120040346_120040515 120040537_120041178 120041193_120041199 120041229_120041611 120041665_120041944 120041964_120042043 120042183_120042321 120042463_120042628 120051442_120051930 120051972_120053314 120056495_120057108 120057724_120057797 120077006_120077806 120077843_120078048 120078144_120078549 120078622_120078626 120078707_120078853 120078880_120078998 120090366_120091717 120091830_120092033 120092067_120092069 120092206_120093406 120093426_120093550 120093945_120094038 120094130_120094496 120094843_120094924 120094944_120095013 120095514_120095521 120095539_120095634 120095744_120095748 120095834_120095882 120095940_120095942 120096044_120096124 120096213_120096659 120096807_120097424 120097469_120098378 120098679_120098683 120100853_120101974 120102014_120102052 120102053_120102757 120102770_120102876 120102903_120102971 120102981_120104961 120104976_120106001 120106751_120107007 120107016_120107960 120108638_120110118 120110135_120110441 120110448_120110589 120114085_120114341 120114734_120115037 120115217_120115311 120115680_120115919 120116225_120116512 120116557_120116942 120117088_120117142 120117199_120117248 120117268_120117752 120117927_120118027 120118137_120118733 120118895_120119097 120119152_120119375 120119535_120119800 120119909_120119989 120120132_120120322 120120458_120120592 120120659_120120709 120120726_120120838 120120841_120120903 120121002_120121198 120121224_120121239 120121413_120121588 120121706_120121708 120121903_120122019 120122154_120122239 120122312_120122732 120122905_120123023 120123269_120123428 120123490_120123494 120123842_120123911 120123936_120124085 120124476_120125069 120125104_120125579 120125613_120125847 120191126_120191218 120193812_120194096 120194106_120194203 120194249_120194337 120194416_120194981 120194989_120195075 120195139_120195204 120195239_120195655 120195671_120195758 120195821_120195919 120195946_120196059 120196101_120196488 120196977_120197158 120197180_120197271 120197341_120197433 120197670_120197851 120197875_120197941 120197996_120198408 120198422_120198428 120198664_120198753 120199039_120199275 120199282_120200091 120200386_120200462 120201030_120201319 120203828_120203842 120203904_120203912 120204117_120204120 120205540_120205669 120206070_120206071 120206231_120206235 120206379_120206389 120206911_120206920 120207150_120207157 120207305_120207312 120208283_120208294 120208636_120208641 120208704_120208720 120209050_120209051 120209103_120209105 120214073_120214322 120214394_120214730 120218006_120218139 120218164_120218250 120222070_120222330 120222402_120222738 120226024_120226157 120226182_120226268 120235380_120235651 120237306_120237929 120240409_120240536 120242078_120242079 120242111_120242530 120242632_120242643 120242879_120243011 120243288_120243321 120243344_120243401 120243750_120243828 120243832_120243967 120244365_120244795 120248769_120248839 120248896_120248904 120248950_120249010 120343287_120343411 120343528_120343613 120343869_120343929 120344137_120344300 120344417_120344547 120344639_120345393 120345676_120345856 120345860_120345947 120391573_120391619 120391650_120391651 120391693_120391694 120391793_120391812 120417064_120417075 120417106_120417216 120417291_120417293 120417322_120417323 120417332_120417382 120417877_120417923 120417949_120417951 120433304_120433326 120433413_120433449 120515383_120515440 120525251_120525289 120525474_120525478 120533933_120533937 120534387_120534404 120534850_120534856 120535088_120535158 120549160_120549285 120549295_120550973 120551166_120551323 120551694_120551786 120552030_120552190 120552925_120553193 120554381_120554502 120555726_120555788 120560240_120560245 120561493_120561519 120561533_120561568 120561959_120561970 120562307_120562329 120565679_120567042 120567174_120568450 120578488_120578499 120578548_120578550 120578575_120578667 120578713_120578715 120578775_120578823 120578990_120579127 120598797_120598833 120598864_120599016 120599073_120599249 120599279_120599280 120599307_120599649 120599703_120599752 120620894_120621045 120621070_120621149 120621201_120621209 120621234_120621340 120621376_120621388 120621444_120621520 120623932_120624177 120624202_120624203 120624207_120624367 120624440_120624853 120624997_120626111 120626688_120626828 120626851_120626958 120627039_120627661 120627966_120628235 120643315_120643406 120644688_120644726 120645121_120645122 120645341_120645344 120645556_120645561 120645632_120645636 120645827_120645828 120645936_120645937 120646125_120646130 120655279_120655349 120663911_120664144 120664334_120664420 120664832_120664924 120665155_120665494 120665511_120665815 120665854_120666096 120666301_120666559 120666930_120667219 120667444_120667886 120675109_120675397 120685635_120686402 120687838_120687978 120694450_120694715 120695348_120695529 120696481_120696485 120701822_120701921 120702311_120702509 120702514_120702694 120702793_120702872 120702953_120703229 120703379_120704904 120705009_120705095 120705168_120705501 120706044_120707641 120707694_120707836 120708149_120708228 120708305_120708731 120715188_120715236 120717310_120717358 120718304_120718361 120719018_120719129 120719319_120720173 120720351_120721248 120721492_120721575 120721708_120721980 120750494_120750533 120750996_120750997 120753098_120753436 120761346_120761574 120761952_120762038 120762238_120762398 120762522_120762628 120762636_120762674 120762985_120763776 120764406_120764882 120764944_120765161 120765311_120765397 120765409_120765457 120765517_120765577 120765678_120765738 120765775_120765798 120765886_120766101 120766224_120766602 120766638_120767388 120773836_120774112 120774149_120774471 120788996_120789698 120798674_120798918 120799143_120799199 120799229_120799318 120799396_120799595 120799701_120799839 120799846_120799953 120801255_120801361 120801370_120801690 120802023_120802070 120802112_120802333 120802350_120802453 120803272_120803315 120803441_120803754 120803801_120803880 120803920_120803994 120804074_120804543 120804555_120804603 120804676_120804750 120862519_120862520 120862548_120862619 120862885_120863169 120863189_120863570 120863580_120863737 120863862_120863949 120864058_120864319 120864693_120864863 120864938_120865033 120870248_120870326 120912589_120912644 120912683_120912707 120946942_120948818 120948937_120949017 120949056_120950190 120950226_120952437 120952665_120953341 120953367_120953421 120953482_120953591 120953690_120953965 120954060_120954124 120955051_120955149 120955217_120955438 120955549_120955735 120955970_120956281 120956390_120956713 120959016_120959111 120959401_120959740 120961699_120961796 120963717_120963722 120963751_120963763 120963871_120963882 120963907_120963916 120963944_120963946 120983597_120983602 120984595_120984623 120984721_120984723 120985066_120985076 120985412_120985443 121065017_121065217 121094574_121095221 121096234_121096628 121096769_121096912 121102341_121102594 121102598_121102727 121102768_121103041 121118627_121118891 121121635_121121714 121129285_121129716 121129749_121129751 121129815_121129965 121129991_121130153 121130182_121130473 121130501_121130995 121131020_121132296 121132362_121132377 121147177_121147179 121147263_121151129 121151162_121151197 121151250_121151385 121151412_121152093 121152258_121152577 121153645_121153819 121160566_121160636 121160718_121161125 121161647_121161784 121161809_121161874 121161928_121162256 121166959_121166961 121166988_121166991 121167040_121167175 121178171_121178291 121184250_121184374 121189824_121189907 121215734_121216744 121217207_121218013 121232625_121232678 121811969_121812094 121836030_121836077 121836281_121836327 121836492_121836559 121836680_121836681 121837117_121837133 121837158_121837242 121847628_121848030 121848204_121849919 121850351_121850660 121852952_121853099 121853180_121853572 121853826_121854282 121854995_121856155 121856180_121856978 121877675_121877977 121878327_121879403 121880152_121880233 121880919_121881058 121881412_121881610 121881812_121881856 121883255_121883307 121899309_121899378 121905522_121905581 121917548_121917592 121917617_121917713 121917756_121917770 121917831_121917898 121943575_121943608 121943666_121943691 121943723_121943732 121943790_121943793 121943818_121943829 121943965_121943999 121944688_121944689 121944804_121944896 121945027_121945105 121945530_121945574 121946037_121946144 121946161_121946527 121946538_121946685 121946689_121946998 121948343_121948416 121981747_121981841 121981848_121982242 121982538_121982580 121982586_121982753 121982915_121982955 121983017_121983080 121983128_121983208 121983239_121983241 121983460_121983503 121983686_121983733 121983793_121983845 121983847_121984456 121984475_121984524 122016242_122016361 122016455_122016457 122016482_122016538 122016563_122016635 122056584_122056837 122064968_122065133 122067749_122070036 122070925_122070991 122075335_122075336 122075479_122075564 122075733_122075773 122081482_122081818 122081830_122081961 122082047_122082122 122082133_122082246 122082271_122082285 122082381_122082458 122082519_122082605 122082658_122082765 122082867_122082933 122083553_122083889 122089069_122089159 122089212_122089510 122089750_122089968 122089986_122090021 122090052_122090326 122097574_122097722 122116046_122116881 122116907_122118096 122189675_122189741 122202076_122202136 122202178_122202331 122204511_122204781 122204801_122204858 122205388_122205615 122205623_122205749 122214248_122214288 122214334_122214341 122232047_122232126 122251253_122251289 122251430_122251438 122251524_122251530 122266092_122266161 122269242_122269363 122269391_122269392 122281259_122281298 122281342_122281445 122309103_122309326 122309432_122309503 122309526_122309580 122309586_122309716 122309771_122309954 122310225_122310307 122310432_122310525 122318730_122318938 122318972_122319020 122319046_122319048 122319177_122319288 122319325_122319363 122362897_122363023 122363913_122364254 122364391_122364745 122364763_122364961 122365171_122365689 122365785_122365877 122365992_122366005 122366035_122366553 122366634_122366719 122366905_122367336 122367575_122367725 122367784_122368013 122368219_122368672 122368682_122368814 122368836_122369615 122371016_122371278 122372272_122373138 122376141_122376688 122376705_122376763 122376791_122376831 122376905_122377151 122377275_122377328 122377338_122377675 122378333_122378911 122378999_122379159 122407713_122408189 122430941_122430943 122431140_122431378 122440873_122441051 122458680_122458729 122459658_122460184 122462455_122463071 122463107_122463159 122463223_122463251 122463644_122464300 122465048_122465277 122465304_122465657 122466027_122466646 122470451_122470497 122470596_122470678 122470792_122471349 122471510_122472378 122472454_122473166 122473252_122473666 122473828_122474172 122474518_122475291 122475450_122475513 122493659_122494559 122495157_122495299 122542932_122543100 122575445_122575597 122575625_122576266 122576389_122576513 122576571_122576684 122576941_122577031 122577148_122577211 122577236_122577309 122577639_122577753 122577787_122577867 122577953_122577991 122578010_122578059 122578109_122578213 122578254_122578355 122578448_122578621 122578657_122578741 122578809_122578896 122578907_122578919 122578956_122579035 122579461_122579515 122579720_122579861 122579866_122579911 122580355_122580628 122580848_122581008 122581032_122581118 122581644_122581652 122581746_122581750 122581796_122582295 122582328_122582339 122584855_122585410 122585415_122585498 122585739_122586293 122605652_122606894 122606922_122606991 122608396_122608616 122608743_122608795 122608809_122608934 122608950_122609255 122610219_122610335 122610357_122610448 122610457_122610522 122610567_122610969 122611036_122611316 122614998_122615060 122615069_122615715 122615740_122617057 122617312_122617683 122617722_122617727 122618002_122618056 122618226_122618294 122625714_122625733 122625758_122625797 122625800_122625828 122625854_122625945 122626670_122627633 122627965_122628072 122628166_122628170 122628209_122628214 122628278_122628279 122628338_122628359 122628389_122628792 122629341_122629473 122629605_122629622 122629634_122629724 122629790_122629896 122629965_122630068 122630111_122630198 122630303_122630340 122630417_122630657 122630949_122631134 122631142_122631219 122631220_122631372 122631578_122632109 122632143_122633462 122633498_122634005 122634073_122634133 122634189_122634260 122634534_122634706 122635080_122635199 122635314_122635380 122635477_122635768 122635935_122636053 122636188_122636396 122636549_122636639 122636737_122636856 122636874_122637043 122637148_122637266 122637468_122637834 122637921_122638749 122638862_122639052 122639301_122640472 122640572_122640853 122641089_122641271 122642321_122642692 122643056_122643256 122643452_122643491 122647205_122647219 122647264_122647267 122647304_122647307 122647387_122647812 122657292_122657335 122691460_122691504 122691897_122691919 122691945_122691951 122811301_122811420 122811647_122812274 122812275_122812388 122813349_122813820 122813835_122813907 122813970_122814306 122815332_122815846 122816172_122816242 122816276_122816340 122817450_122817627 122817632_122817710 122817769_122818051 122818157_122818320 122818342_122818382 122818462_122818624 122818806_122818894 122819293_122819332 122819473_122819493 122819524_122819526 122820079_122820160 122820213_122820214 122820248_122820249 122820437_122820449 122825477_122825813 122825905_122826249 122826260_122826332 122846263_122846391 122854374_122854496 122856291_122856331 122857065_122857596 122860084_122860229 122860528_122860897 122860904_122861133 122867790_122868376 122869071_122869641 122870283_122870891 122871780_122871877 122871910_122871915 122871967_122872024 122872702_122873274 122873956_122874083 122927839_122928202 122928221_122928284 122928969_122929557 122930254_122930723 122930740_122930809 122931446_122931522 122931668_122932208 122951228_122951600 122955029_122955614 122961089_122961148 122967517_122967526 122967581_122967632 122976667_122976733 122983206_122983477 122983502_122983716 123000334_123000649 123068277_123068582 123068640_123068740 123068815_123069007 123075460_123075650 123075784_123076035 123076122_123076339 123076350_123076455 123076507_123076670 123076808_123076915 123077086_123077168 123077232_123077421 123077570_123077669 123077723_123077818 123077995_123078083 123078362_123078468 123078694_123078811 123079170_123079277 123079671_123079776 123079813_123079961 123080183_123080333 123080600_123080673 123080704_123080866 123081003_123081536 123081731_123081871 123081970_123082538 123082596_123082763 123082852_123083047 123083282_123084008 123084212_123084324 123084384_123084501 123084684_123085459 123085472_123085549 123086182_123086310 123086379_123086457 123087072_123087652 123145108_123145164 123145219_123145224 123145250_123145312 123146211_123146313 123148977_123149015 123151944_123151954 123152006_123152105 123181679_123181712 123197205_123197266 123211639_123211789 123212332_123212334 123212376_123212377 123212402_123212453 123212498_123212502 123212643_123212681 123212706_123212727 123212753_123212814 123212891_123212937 123212961_123213026 123213407_123213470 123213598_123213664 123213706_123213708 123229440_123229472 123229835_123229840 123230680_123230682 123230754_123230781 123230835_123230836 123231007_123231009 123231472_123231530 123231555_123231574 123232113_123232142 123232205_123232264 123232305_123232306 123232334_123232338 123237242_123237298 123258227_123258323 123260865_123261124 123261183_123261304 123261470_123261668 123261821_123261915 123262229_123262420 123262473_123262580 123263052_123263229 123263384_123263684 123270271_123270439 123274533_123274580 123274613_123274666 123282455_123282464 123282490_123282509 123282559_123282591 123283229_123283283 123317223_123317258 123319925_123320131 123358436_123358539 123358540_123358659 123359573_123359688 123359742_123360097 123360157_123360258 123360552_123361025 123361069_123361666 123361671_123361786 123382397_123382462 123392751_123392863 123393140_123393403 123393479_123393597 123393677_123394187 123394986_123395013 123395126_123395177 123395331_123395436 123395714_123395807 123396101_123396421 123396435_123397236 123398723_123399053 123399088_123399177 123399193_123399719 123399947_123400293 123400497_123400689 123400714_123400848 123400904_123401184 123401213_123401833 123401936_123402117 123403167_123404680 123404710_123404999 123405035_123405108 123405199_123405239 123405329_123405486 123405511_123405985 123406126_123406127 123406267_123406273 123408409_123408507 123408541_123408615 123408716_123408949 123410548_123410596 123411983_123411986 123412014_123412020 123412107_123412150 123412276_123412576 123412652_123413885 123414227_123415660 123415886_123416606 123416811_123416843 123416847_123416976 123417191_123417312 123417381_123417476 123418919_123419000 123419139_123419533 123419928_123420301 123420559_123421385 123423335_123423576 123423735_123423828 123426844_123428255 123428292_123429158 123429177_123429599 123429716_123429791 123429864_123429889 123429967_123430115 123430278_123430411 123430534_123430879 123430972_123431140 123431158_123431208 123431222_123431517 123431733_123432008 123432098_123432441 123445701_123445814 123445949_123446087 123446449_123446647 123446722_123446935 123447131_123447383 123450820_123451497 123451534_123452095 123452264_123453605 123453612_123454633 123454728_123454826 123497783_123498084 123499170_123499211 123499236_123499253 123499283_123499285 123505863_123506628 123511440_123511655 123554504_123554667 123558127_123558196 123558284_123558292 123558476_123558602 123558830_123558839 123558872_123558876 123558902_123558903 123558963_123559147 123559632_123559713 123564073_123564193 123564233_123564386 123564422_123564441 123564478_123564609 123565251_123565298 123565567_123565617 123565655_123565723 123565914_123566087 123566210_123566410 123566427_123567228 123567232_123567570 123567583_123568167 123568241_123568396 123569395_123569569 123570081_123570374 123570811_123571120 123571167_123571175 123571396_123571408 123571475_123571522 123571624_123571678 123571709_123571755 123572166_123572253 123579672_123579674 123579705_123579968 123580081_123580200 123580351_123580436 123580580_123581059 123581077_123582063 123588119_123588163 123588244_123588314 123588322_123588404 123588532_123590328 123590679_123590706 123590741_123590758 123591072_123591157 123591208_123591212 123591325_123591354 123591381_123591406 123591942_123592001 123592114_123592182 123592417_123592634 123592681_123593018 123593548_123593719 123593760_123594097 123594127_123594800 123594836_123594962 123594991_123595340 123595377_123595521 123595655_123595761 123595909_123596001 123596154_123597291 123597328_123597430 123597431_123598032 123598427_123598511 123598644_123598719 123598860_123599358 123599439_123599716 123599719_123600149 123600157_123600354 123600374_123600393 123600782_123600873 123601017_123601073 123601564_123601745 123602070_123602202 123602478_123602961 123606856_123606918 123610195_123610241 123610414_123610452 123622881_123622884 123622909_123622970 123623067_123623307 123630386_123630404 123630443_123630468 123630494_123630520 123657290_123657794 123657829_123658021 123658450_123658542 123658558_123658669 123659035_123659121 123659398_123659710 123660149_123660266 123660305_123660506 123660875_123660924 123661015_123661099 123661133_123661350 123661465_123661628 123661966_123662027 123662058_123662127 123662282_123662385 123662688_123662893 123663074_123663182 123663241_123663338 123663435_123663605 123663643_123663654 123663685_123663801 123663824_123663887 123663918_123664018 123666633_123667131 123667157_123667260 123667266_123667269 123667294_123667331 123668224_123668659 123668716_123669170 123669228_123669254 123669334_123669348 123669402_123669454 123669521_123669525 123669620_123669633 123670011_123670019 123670050_123670436 123670633_123671156 123671192_123671193 123671860_123671938 123673756_123673885 123677711_123677916 123681875_123682034 123682059_123682068 123682824_123683031 123683056_123683174 123683210_123683311 123683337_123683482 123683542_123683547 123683582_123683624 123683683_123683865 123683919_123683988 123684019_123684369 123684411_123684512 123684534_123684629 123684710_123684897 123685315_123685404 123685518_123685812 123685855_123686787 123686918_123686920 123686946_123686982 123687068_123687070 123687118_123687291 123707381_123707797 123707926_123707929 123709196_123709220 123709261_123709265 123709297_123709299 123709340_123709401 123709488_123709556 123709610_123709612 123718522_123718523 123718564_123718568 123718600_123719761 123742237_123742293 123743274_123743372 123743411_123743475 123743865_123743966 123744200_123744913 123747915_123748146 123748433_123748540 123748651_123748998 123749138_123749822 123749969_123750051 123750219_123750306 123750447_123750616 123750819_123750964 123751272_123751345 123751674_123751676 123751688_123751793 123751868_123752305 123752673_123752738 123752739_123752841 123752877_123752940 123753020_123753021 123756475_123756622 123757671_123758454 123758481_123758611 123758637_123758791 123758823_123759375 123770957_123771008 123771033_123771042 123771107_123771121 123771340_123771348 123771661_123771663 123783266_123783267 123783526_123783533 123783558_123783658 123790094_123790211 123790371_123790394 123790419_123790573 123799414_123799636 123799834_123800054 123800085_123800722 123800819_123800962 123801045_123801249 123801390_123802823 123802958_123803529 123803678_123803785 123803927_123804066 123804079_123804251 123804445_123804932 123805561_123805671 123805947_123806114 123806122_123806169 123806225_123806261 123806321_123806367 123861120_123861282 123861434_123861611 123861648_123862717 123862950_123863860 123863915_123864013 123864036_123864208 123864239_123864242 123864582_123864661 123871414_123871525 123873927_123873986 123874574_123874626 123878177_123878365 123882087_123882131 123882886_123882930 123911683_123911855 123912096_123912224 123912436_123912571 123912620_123912722 123913857_123913863 123914358_123914730 123915083_123915393 123915876_123915947 123916427_123916775 123916788_123916933 123916952_123917310 123917420_123917548 123917898_123918274 123963283_123963377 123963573_123963682 123963861_123963931 123964530_123964569 123964797_123965196 123965498_123965867 123965923_123966035 123966160_123966268 123966643_123966737 123967812_123968002 123968095_123968211 123969689_123969758 123970233_123970373 123970816_123970921 123971031_123971304 123971520_123971681 123971685_123971742 123971809_123971960 123972043_123972213 123978112_123978663 123978804_123979587 123979722_123979906 123980055_123980162 123980304_123980524 123980596_123980990 123981372_123981488 123981538_123981594 123982828_123982905 123982958_123983443 123983472_123984119 123984252_123984647 123984667_123985146 123985152_123985440 123985582_123985693 123986306_123987102 123987115_123987685 123987787_123988234 123988990_123989146 123989376_123989967 123989983_123990113 124050211_124051359 124051378_124051735 124052300_124052700 124052893_124053351 124054647_124054914 124055665_124055772 124055962_124056296 124058466_124059019 124059165_124059519 124059551_124059933 124060070_124060262 124060312_124060520 124060758_124061236 124062045_124062368 124062394_124063011 124063320_124063409 124063738_124063837 124063930_124064024 124064115_124064583 124064712_124064836 124064872_124065164 124065258_124066076 124066193_124066285 124066383_124066864 124066934_124067247 124067286_124067330 124067434_124067530 124067647_124067752 124067829_124067924 124067969_124068051 124068565_124068910 124068934_124069469 124069640_124069861 124069990_124070098 124070215_124070615 124070759_124070835 124070922_124071113 124071229_124071429 124071607_124071970 124072034_124072223 124072287_124072366 124072790_124072922 124073112_124073373 124073401_124073482 124073894_124073943 124074202_124074246 124079868_124079927 124126552_124126596 124126616_124127010 124127121_124127271 124128158_124128530 124131018_124131070 124131130_124131512 124133721_124134072 124141492_124141610 124141640_124141796 124141909_124142262 124143160_124143275 124143558_124143749 124143754_124143812 124143859_124143903 124151580_124151744 124152725_124152767 124152896_124153039 124153056_124153123 124153147_124153230 124153691_124153842 124153856_124154045 124154096_124154187 124154206_124154326 124154393_124154495 124154571_124154580 124154672_124155267 124155320_124155587 124155726_124155915 124157127_124157543 124171926_124172034 124173875_124174253 124177562_124177677 124177776_124177837 124181602_124181713 124181786_124181986 124209012_124209072 124209747_124209803 124209833_124209925 124209938_124210158 124210265_124210392 124210476_124210605 124210676_124212162 124212250_124212368 124212560_124212673 124213596_124213823 124246112_124246166 124399165_124399242 124399298_124399579 124400821_124400926 124406565_124406650 124406651_124406713 124406912_124407001 124407194_124407427 124407619_124409260 124409571_124410088 124410719_124410722 124410809_124411031 124413773_124413834 124413860_124414193 124471726_124471765 124474608_124474610 124474798_124474836 124476666_124476807 124485396_124485402 124485458_124485465 124485503_124485508 124486330_124486364 124486756_124486771 124487503_124487507 124488085_124488086 124490152_124490159 124490340_124490341 124490427_124490429 124490741_124490742 124500554_124500607 124501140_124502127 124502152_124502446 124502471_124502924 124503001_124503232 124504056_124504172 124504301_124505042 124505418_124505559 124507496_124507771 124508638_124508859 124508892_124509053 124509745_124509862 124512376_124512441 124512779_124513676 124513774_124513905 124514182_124514217 124514643_124514693 124514710_124514840 124514995_124515022 124515456_124515888 124515964_124516062 124516070_124517433 124522632_124523978 124524560_124525072 124525122_124526761 124527110_124527298 124527301_124527360 124527732_124527733 124527758_124527831 124527894_124527899 124527931_124527957 124528037_124528038 124528084_124528342 124528410_124528593 124528632_124528742 124528781_124528792 124528817_124528851 124528904_124529093 124529274_124529680 124529708_124529717 124529778_124529909 124530138_124530257 124530297_124530333 124530363_124530364 124530409_124530512 124530617_124530631 124530662_124530680 124530716_124530819 124531037_124531097 124531327_124531493 124531521_124531941 124532171_124532378 124532721_124532897 124533943_124533991 124534024_124534031 124534249_124534392 124534416_124534688 124534763_124534901 124534950_124535014 124535137_124535273 124535622_124535869 124535901_124535970 124540720_124541170 124542547_124542654 124542812_124542844 124542908_124542987 124543072_124543105 124543149_124543260 124543451_124543701 124543784_124544228 124545485_124545767 124545860_124546131 124546312_124546352 124546387_124546462 124546653_124546803 124546971_124547093 124547261_124547343 124547548_124547884 124548082_124548279 124548368_124548603 124548618_124548854 124548931_124549166 124549239_124549513 124549993_124550690 124550802_124550934 124564911_124565036 124565151_124565659 124565796_124565798 124568960_124568994 124569021_124569134 124569159_124569225 124569256_124569729 124569764_124570126 124570163_124570213 124575114_124576772 124576789_124577009 124577036_124577167 124589820_124590013 124590289_124590523 124592827_124596674 124596921_124597241 124597253_124597315 124597328_124597875 124597963_124599155 124599158_124599217 124599293_124599299 124600263_124600309 124604006_124604090 124634271_124634314 124645609_124645738 124648213_124648300 124648355_124648491 124648667_124649691 124649716_124649864 124650065_124650190 124650450_124650552 124651093_124651193 124651573_124651867 124652283_124652407 124652649_124652733 124652927_124652929 124652980_124653226 124654316_124655012 124655096_124655676 124655897_124656024 124656147_124656323 124656545_124656677 124656728_124656921 124656935_124657033 124657360_124657476 124657981_124658269 124658306_124658308 124658340_124658530 124658575_124658687 124658714_124658718 124658898_124659030 124659097_124659105 124834666_124834732 124846185_124846269 124886111_124886176 124886212_124886245 124905601_124905761 124914982_124915280 124915555_124917650 124917741_124917742 124917955_124918064 124918703_124919105 124919106_124919251 124919398_124919629 124919982_124920401 124920655_124920670 124920852_124920984 124920991_124921040 124922248_124922493 124922750_124922751 124923222_124923285 124945270_124945509 124945573_124945663 124945945_124946184 124946248_124946673 124946706_124946933 124947214_124947641 124947740_124947845 124951765_124951827 124965540_124965736 124965766_124965920 125062389_125062499 125156331_125156491 125156983_125157313 125157333_125158147 125158217_125158768 125158942_125159281 125159842_125160257 125160404_125160719 125160732_125161133 125161141_125161194 125161228_125161268 125161401_125161967 125200801_125200984 125203207_125203249 125203297_125204594 125205069_125205111 125220829_125220881 125266540_125266591 125317720_125317765 125318149_125318219 125318280_125318297 125318330_125318334 125318992_125319061 125361739_125361811 125374159_125374166 125374683_125374692 125375515_125375539 125375936_125375948 125376101_125376102 125376233_125376234 125377725_125377729 125377898_125377900 125378063_125378065 125391027_125391095 125393658_125394841 125394893_125395319 125395328_125395827 125396087_125396231 125396496_125396655 125396669_125396671 125396774_125396855 125413231_125413359 125420646_125420699 125420823_125420829 125420855_125420869 125420907_125420917 125468877_125468934 125469042_125469043 125490467_125490607 125534573_125534634 125534723_125534801 125540364_125540651 125540762_125540852 125540978_125542332 125542372_125542380 125542618_125542706 125542707_125543204 125543576_125543828 125543875_125543947 125548564_125549335 125553087_125553096 125553151_125553589 125562651_125562864 125562945_125562999 125563343_125563402 125584114_125584254 125584293_125587176 125592963_125593494 125593516_125593896 125593902_125595336 125595398_125595637 125670635_125670717 125670851_125671183 125671209_125671269 125671300_125671503 125671711_125671799 125672379_125672458 125672710_125672816 125673005_125673103 125673178_125673234 125673250_125673279 125675703_125676195 125676220_125676564 125676870_125676945 125684750_125684941 125701784_125701791 125702051_125702139 125702164_125702166 125702225_125702231 125706775_125706779 125707272_125707275 125710381_125710595 125714815_125714853 125714988_125715234 125715237_125715372 125715402_125715405 125715483_125716075 125716217_125716478 125716519_125716554 125716703_125717022 125717214_125717306 125717480_125717694 125717714_125717800 125717804_125717967 125724767_125724830 125724837_125724978 125725769_125725867 125726035_125726132 125726218_125726305 125726363_125726462 125726585_125726777 125726836_125726964 125727040_125727210 125727246_125727384 125727481_125727648 125727730_125727806 125727899_125728071 125728087_125728113 125728757_125728924 125729111_125729380 125760090_125760455 125760491_125760698 125761328_125761403 125761439_125761566 125761631_125761773 125761807_125761875 125761941_125762088 125762818_125762950 125776365_125776425 125793396_125793447 125793501_125793503 125805320_125805361 125805382_125805525 125805588_125805731 125805765_125805840 125805899_125806045 125806753_125806884 125808869_125809218 125809740_125809961 125809964_125810312 125836895_125836968 125837047_125837143 125837346_125837351 125837735_125837808 125837887_125837984 125838230_125838467 125838509_125838917 125839008_125839204 125839324_125839417 125839596_125839598 125839653_125839703 125840169_125840265 125840376_125840488 125840607_125840706 125842261_125842425 125842859_125842914 125843523_125843524 125843626_125843701 125843801_125843938 125843971_125844045 125844165_125844787 125845334_125845452 125845453_125845761 125846539_125846592 125846708_125846766 125846818_125847225 125847410_125847531 125847541_125847542 125847575_125847927 125847987_125848063 125848288_125848402 125848531_125848784 125848948_125849005 125850634_125850951 125851137_125851186 125851274_125852561 125854647_125854662 125854786_125854804 125854836_125854838 125854899_125854900 125854946_125854952 125855059_125855064 125864279_125864658 125864717_125864871 126029168_126029375 126084418_126084488 126084556_126084655 126084825_126084917 126084999_126085000 126087226_126087303 126113797_126113822 126113877_126113878 126113907_126113910 126113984_126113985 126114091_126114092 126114119_126114121 126114246_126114248 126114745_126115052 126116058_126116547 126116622_126116700 126116710_126116913 126117034_126117093 126125920_126125935 126126024_126127685 126127787_126127892 126127923_126127942 126127991_126128815 126129558_126130154 126130519_126130610 126133660_126133783 126137828_126138722 126138945_126139029 126139085_126139451 126152066_126152155 126152181_126153148 126153163_126153311 126153605_126153724 126153830_126153834 126154419_126154536 126154845_126154948 126155119_126155435 126155981_126156065 126156151_126156245 126156662_126156732 126156945_126157013 126157718_126158587 126161978_126162141 126162230_126162234 126162330_126162334 126162375_126162378 126162451_126162458 126163082_126163563 126163596_126163980 126164189_126164297 126167484_126167535 126168055_126168167 126168332_126168654 126168673_126168819 126169433_126169513 126169545_126169602 126169887_126169950 126174478_126174542 126174553_126174607 126174732_126174899 126174923_126175517 126175690_126175785 126175974_126176297 126176443_126176548 126176589_126177304 126177307_126177452 126177548_126177722 126177957_126178127 126178177_126178254 126178284_126179008 126179016_126179069 126179106_126180036 126180044_126180097 126180134_126181141 126181304_126181418 126181613_126181687 126184984_126185033 126185064_126185197 126201310_126201607 126201923_126202170 126202223_126202233 126202900_126202970 126640247_126640377 126640987_126641049 126641075_126641194 126643061_126643157 126643158_126643376 126656752_126656882 126657072_126657167 126657383_126657555 126657600_126657724 126661179_126661226 126670259_126670574 126670611_126670663 126670673_126670702 126670733_126671033 126671174_126671297 126671386_126671684 126671693_126672068 126680906_126681003 126683997_126684127 126684317_126684413 126684629_126684804 126684894_126684973 126686860_126687026 126687171_126687223 126687233_126687262 126687292_126687873 126687945_126688628 126697239_126697336 126721487_126721781 126721799_126721875 126731537_126731586 126732507_126733182 126733457_126733837 126733991_126734304 126734348_126734884 126734982_126735118 126735137_126735181 126735287_126735420 126735466_126735565 126735658_126736211 126736349_126736437 126736565_126736684 126738045_126738082 126738101_126738578 126738747_126739540 126740906_126741011 126741017_126741198 126741238_126741440 126899923_126899996 126900019_126900397 126900784_126900995 126909512_126910711 126910782_126912173 126912281_126912373 126912496_126912635 126912785_126912905 126914105_126914184 126914198_126914320 126914451_126914577 126914731_126915032 126915254_126915519 126915548_126915716 126915786_126916188 126916225_126916308 126917808_126918153 126918203_126918492 126920418_126920657 126920762_126920944 126920963_126921379 126922202_126922542 126922573_126922793 126922812_126924929 126925369_126926488 126926514_126926754 126927595_126929265 126929354_126930482 126930511_126931763 126932075_126932127 126933947_126936076 126936087_126936621 126969107_126969180 126969307_126970035 126970040_126970465 126970492_126970636 126970662_126971124 126971149_126971277 126971353_126971788 126971951_126971955 126972110_126972130 126976360_126976372 126976409_126976433 126976551_126976840 126976909_126977072 126977246_126977329 126977390_126977782 126978121_126978187 126978328_126978513 126978669_126978763 126978848_126979190 126979291_126979402 126979486_126979691 126979712_126979784 126979823_126980004 126980051_126980176 126980297_126980328 126980400_126980796 126981498_126981566 126981644_126981709 126981776_126981777 126987669_126987674 126987860_126987864 126987911_126987914 126988169_126988172 126988219_126988403 126988579_126988804 126989520_126990556 126992068_126992108 127001818_127002229 127002280_127002358 127002384_127002405 127002430_127002477 127007993_127008305 127008341_127008528 127032771_127032772 127032798_127033007 127033043_127033212 127034934_127035103 127035204_127035306 127035366_127035367 127035392_127035642 127035720_127035876 127035911_127037006 127037050_127037527 127045465_127045573 127045634_127045737 127047011_127047518 127048236_127048507 127048562_127048706 127048714_127049113 127049657_127050891 127050979_127051028 127058782_127059096 127060603_127060881 127061017_127061049 127061079_127061121 127061539_127061625 127062147_127062383 127062408_127062578 127062655_127062741 127062869_127062957 127063174_127063375 127063380_127063611 127063635_127063725 127063816_127063908 127064020_127064151 127064643_127064730 127064737_127065830 127099393_127099394 127099436_127099441 127099565_127099609 127099686_127099711 127099738_127099742 127099845_127099849 127099875_127099880 127100049_127100060 127100202_127100203 127100264_127100267 127100319_127100333 127100390_127100391 127100429_127100434 127138937_127138960 127139008_127139049 127139112_127139117 127192485_127192571 127193188_127193399 127193406_127195493 127210358_127210642 127210646_127210747 127211269_127211361 127211699_127211858 127211988_127212082 127212420_127212633 127212768_127212948 127213318_127213478 127213495_127213823 127213956_127214042 127214392_127214752 127214903_127214989 127215327_127215587 127215732_127215833 127216166_127217474 127217483_127217722 127227189_127227645 127300894_127301045 127302266_127302425 127309378_127309586 127313046_127313114 127313132_127313446 127313869_127314022 127314628_127314960 127317223_127317278 127317335_127318103 127318170_127318315 127318527_127318840 127319349_127319611 127321566_127321762 127322126_127322636 127322670_127322832 127338725_127338734 127338769_127339201 127339395_127339984 127340058_127340539 127372358_127372650 127372713_127372868 127373772_127374017 127374132_127374777 127374825_127375922 127380171_127380368 127380393_127380619 127380787_127380882 127380924_127381366 127381369_127381784 127382468_127382522 127382652_127382715 127382877_127383475 127383651_127384684 127386039_127386148 127386348_127386428 127395341_127395748 127398913_127399009 127399221_127399226 127399255_127399348 127399612_127399613 127399663_127399773 127399804_127399805 127399809_127399889 127400046_127400126 127400248_127400250 127400306_127400368 127400485_127400487 127400514_127400569 127400637_127400642 127419423_127419493 127419519_127419758 127425713_127425909 127425928_127426016 127426134_127426686 127426833_127427065 127427068_127427282 127427494_127427624 127427715_127427832 127427915_127428087 127428199_127428677 127428752_127428840 127429023_127429323 127430100_127430219 127430412_127430590 127431307_127431780 127438232_127438350 127439541_127439724 127439760_127439906 127440087_127440332 127444861_127445015 127452316_127452500 127452510_127452644 127452882_127452936 127452979_127453004 127453055_127453056 127453095_127453108 127453133_127453139 127453171_127453172 127453248_127453311 127453481_127453546 127454297_127454355 127454417_127454437 127454465_127454501 127454530_127454597 127454627_127454852 127455186_127455219 127455249_127455356 127462130_127462366 127462437_127462500 127462580_127463025 127464265_127464501 127464778_127465315 127465420_127465935 127465970_127466820 127467899_127467962 127467993_127468073 127468101_127468200 127468353_127468355 127468380_127468465 127468492_127468640 127484622_127484723 127511926_127512777 127512809_127512810 127512811_127513249 127513271_127513610 127516777_127516843 127517886_127518401 127518892_127519565 127519697_127519847 127519892_127520032 127521296_127521848 127521888_127522010 127522309_127522413 127522678_127522785 127523094_127523168 127523218_127523471 127523496_127523638 127523709_127524414 127524475_127525128 127525259_127525993 127526187_127527137 127527251_127527382 127527504_127527593 127527648_127527763 127527855_127528600 127528715_127528828 127528911_127530001 127530151_127530247 127530608_127530701 127530755_127530930 127530937_127530975 127535488_127535554 127537115_127537247 127543403_127543577 127543650_127544333 127544372_127544455 127544522_127545336 127545366_127545907 127546128_127546494 127554872_127555158 127555477_127555679 127555975_127556234 127556793_127556869 127557432_127557592 127558024_127558128 127558533_127558890 127558898_127559486 127559575_127559920 127560180_127560181 127560226_127560580 127561002_127561510 127561552_127561562 127561587_127561659 127561740_127561821 127562010_127562091 127562102_127562499 127563570_127563763 127603907_127604755 127605945_127606051 127606076_127606094 127606561_127606586 127606611_127606911 127606936_127607229 127607276_127607322 127608556_127608701 127608794_127608826 127608873_127609010 127612678_127614626 127614735_127614806 127614860_127614973 127615002_127615040 127615211_127615494 127615802_127616557 127617759_127618447 127618559_127618644 127618736_127618830 127619135_127619365 127619628_127620101 127620118_127620611 127620694_127621100 127621141_127621561 127622467_127622539 127622624_127622950 127623232_127623547 127623640_127623675 127623770_127623914 127624178_127624304 127624472_127624941 127625828_127625844 127625914_127626828 127627104_127627317 127641723_127641774 127663356_127663467 127663604_127663810 127664474_127665061 127665134_127665655 127665773_127665865 127666027_127666104 127666136_127666210 127666240_127666241 127666507_127666825 127666899_127667114 127667158_127667237 127667441_127667987 127668089_127668227 127668514_127668913 127668924_127669750 127678478_127678518 127678521_127678594 127685618_127686438 127686826_127686978 127687417_127687480 127687799_127688378 127688468_127689231 127689718_127690298 127690319_127690443 127690495_127690754 127693918_127693967 127694330_127695147 127695190_127695285 127695555_127696042 127696304_127696373 127725032_127725435 127725462_127725536 127726770_127728264 127728336_127728719 127728740_127728779 127728808_127728809 127731944_127732128 127732414_127732464 127732495_127732501 127732553_127732724 127732799_127732848 127732929_127733250 127733583_127734751 127741663_127741755 127742136_127742219 127742250_127742283 127742661_127742844 127742957_127743451 127743471_127743546 127743579_127743871 127743891_127743992 127744153_127744244 127748615_127748687 127749054_127749732 127749792_127749861 127760800_127761183 127761513_127761982 127762085_127762086 127762351_127762359 127762474_127762479 127762506_127762514 127762559_127763470 127763896_127764417 127779644_127780284 127780346_127780812 127780904_127781143 127781172_127781696 127781742_127781888 127782072_127782109 127782180_127782311 127782331_127782394 127782558_127783215 127783232_127783775 127783841_127783927 127783979_127784148 127784752_127784853 127785027_127785176 127794667_127794723 127795587_127795693 127796161_127796299 127821990_127822091 127822397_127822675 127822676_127822677 127824072_127824991 127825079_127825219 127825233_127825327 127825380_127825443 127825655_127825705 127825793_127826406 127826483_127827048 127827117_127827248 127827302_127827529 127827533_127827793 127827839_127827915 127827938_127828173 127828220_127828391 127828668_127828758 127828859_127828935 127828966_127828974 127828993_127829185 127829187_127829297 127829319_127829698 127831888_127832181 127832254_127832799 127832871_127833046 127833110_127833213 127834640_127835443 127835671_127835759 127835972_127836049 127836250_127836314 127836368_127836381 127836474_127836563 127836725_127836765 127836968_127836998 127837110_127837202 127837690_127837850 127843114_127843161 127848633_127848799 127849099_127849242 127849345_127849416 127849610_127849690 127849718_127850717 127852045_127852135 127853442_127853443 127853855_127854344 127854375_127854542 127854612_127854773 127854804_127854938 127855052_127855149 127855243_127855574 127855936_127856271 127856345_127856749 127856874_127856977 127904565_127904798 127910033_127910275 127910277_127910574 127910595_127912337 127921939_127921990 127930157_127930537 127931876_127932016 127932056_127932375 127932400_127932470 127936150_127936322 127936573_127936663 127936719_127937559 127937695_127937872 127938254_127938301 127938312_127938718 127938894_127939022 127939537_127939847 127939881_127939936 127940854_127941024 127951165_127951511 127952406_127952722 127952739_127953087 127953118_127953164 127953180_127953607 127953642_127953643 127957339_127957900 127982023_127982024 127982050_127982052 127982117_127982120 127982451_127982639 127982981_127983304 127983964_127984077 127985094_127985160 127985331_127985469 127985538_127985840 127986020_127986234 127986242_127986461 128036999_128037016 128037313_128037331 128037426_128037468 128037616_128037662 128110637_128111372 128116240_128116336 128116580_128116643 128120413_128120584 128120601_128120714 128125168_128125210 128133278_128133670 128133685_128134142 128139352_128139475 128139700_128140240 128140242_128140243 128140294_128140481 128140861_128140925 128141057_128141058 128141092_128141150 128142891_128142978 128143020_128143223 128143368_128143660 128143820_128143882 128145117_128145694 128151950_128152031 128152104_128152524 128152809_128153231 128154782_128154934 128156831_128157086 128161487_128161521 128161717_128161949 128162055_128162235 128169497_128169821 128169847_128169850 128169927_128169986 128170340_128170380 128170452_128170570 128170999_128171040 128171077_128171078 128171108_128171167 128171226_128171296 128171321_128171325 128171350_128171354 128171685_128171753 128172264_128172527 128174440_128174670 128186815_128188235 128189557_128190162 128190206_128190367 128190406_128190412 128191634_128191714 128198060_128198104 128237299_128237691 128237802_128238499 128239405_128239621 128262764_128262797 128262899_128262981 128263298_128263460 128263544_128263623 128263656_128263740 128263745_128263859 128263922_128263962 128265111_128265144 128265490_128265529 128265553_128265909 128265922_128266296 128266846_128266863 128267202_128267379 128274799_128274835 128274861_128274872 128286423_128286514 128286525_128286687 128286971_128287095 128287155_128287157 128287260_128287515 128287585_128287630 128288041_128288042 128288082_128288213 128307283_128307339 128307491_128308101 128310775_128310898 128311020_128311136 128311674_128312093 128312133_128312854 128326704_128326772 128326782_128327123 128327336_128327433 128327761_128327846 128328492_128328638 128328993_128329208 128329222_128329688 128329740_128329811 128331293_128331458 128331671_128331721 128331863_128331868 128332196_128332296 128332325_128332331 128332804_128333077 128333152_128333588 128333613_128334375 128334603_128334949 128334950_128335149 128338027_128338438 128338685_128339342 128339349_128339391 128342212_128342325 128342352_128342362 128342606_128342680 128361719_128361764 128419337_128419572 128419607_128419643 128420983_128421282 128421304_128421439 128421456_128421868 128421915_128422302 128422321_128422523 128422524_128422564 128422568_128422612 128425162_128425163 128425199_128425266 128438010_128438012 128438060_128438119 128438313_128438315 128462699_128462765 128463367_128463708 128463734_128463809 128463836_128463940 128463941_128464152 128464613_128464697 128465028_128465224 128465437_128465438 128468137_128468174 128468263_128468650 128468667_128468789 128468840_128469224 128469248_128469719 128470607_128470652 128502099_128502266 128502440_128502555 128502691_128502880 128503029_128503931 128504002_128504152 128504768_128506523 128506540_128506702 128506758_128507042 128507579_128507641 128507664_128507727 128513316_128513322 128513849_128513865 128514027_128514035 128514103_128514107 128514334_128514339 128521286_128521600 128551051_128551054 128551085_128551215 128552052_128552061 128552090_128552271 128552282_128552653 128553891_128554173 128554315_128554611 128556759_128556834 128556839_128556907 128557399_128557697 128557741_128557978 128557995_128558184 128558230_128559152 128559402_128560589 128560744_128560884 128560913_128561018 128561020_128561957 128562007_128562228 128563229_128563716 128563766_128564076 128564115_128564169 128564245_128564420 128564445_128564546 128564571_128564634 128564723_128564775 128564801_128564868 128591167_128592246 128592271_128592822 128593086_128593576 128593599_128594033 128594246_128594757 128594844_128595281 128595406_128595509 128595589_128595682 128596054_128596153 128596259_128596460 128596548_128596561 128596762_128596846 128596923_128597565 128597671_128599871 128599892_128600469 128600597_128601497 128601540_128602322 128603353_128603410 128603585_128603727 128603809_128604092 128604119_128604863 128604897_128605234 128605238_128605510 128605542_128605688 128605713_128606487 128606534_128606535 128606616_128606617 128606657_128606710 128607303_128607328 128607353_128607760 128607792_128609200 128609238_128610223 128611165_128611471 128611686_128613185 128613480_128613753 128613810_128613971 128617842_128617849 128618193_128618195 128618531_128618533 128618896_128618905 128619556_128619558 128619991_128619999 128621198_128621203 128621314_128621319 128621493_128621500 128626150_128626307 128626311_128626857 128634185_128634523 128634606_128634715 128634738_128634751 128634831_128634969 128635041_128635137 128635178_128635292 128635349_128635352 128635381_128635926 128636128_128636190 128636241_128636323 128636377_128636588 128636665_128636764 128636873_128637192 128637223_128637748 128637889_128637974 128638166_128638320 128638402_128638682 128638719_128638999 128639088_128639223 128639301_128639441 128639462_128639727 128639785_128639931 128640161_128640277 128640279_128640364 128640509_128640529 128641050_128641354 128641563_128641800 128642129_128642367 128652869_128653195 128653220_128653317 128653405_128653958 128654171_128654233 128654443_128654511 128654553_128654557 128654613_128654623 128654656_128654894 128654925_128654927 128654930_128655037 128655078_128655099 128655133_128655361 128655392_128655393 128655399_128655496 128655521_128655575 128655600_128655677 128655719_128655720 128674095_128674249 128674289_128674294 128689035_128689530 128689555_128689556 128689569_128689716 128689741_128689854 128689889_128689910 128689952_128689997 128690022_128690191 128690234_128690347 128690374_128690443 128702296_128703953 128704129_128704457 128708087_128708127 128708172_128708230 128781176_128781234 128790560_128790679 128794786_128794862 128800598_128800783 128800879_128801342 128801356_128801572 128801789_128801902 128802054_128802143 128802302_128802316 128802689_128802816 128802933_128802945 128803392_128803516 128803728_128804212 128809392_128809908 128809931_128810598 128810623_128810706 128810721_128811020 128811165_128811272 128811349_128811587 128811800_128811846 128811898_128812187 128812208_128812607 128812632_128813767 128813962_128814229 128816133_128816359 128830937_128831127 128831198_128831303 128875153_128875426 128876818_128877083 128877164_128878849 128878916_128879046 128880057_128880127 128880373_128880406 128880433_128880561 128896883_128896954 128898431_128898791 128898939_128899009 128899062_128899114 128899236_128900039 128900122_128900209 128900269_128900358 128900457_128900613 128903146_128903357 128903458_128903509 128954771_128954838 128955337_128955417 128955462_128955944 128956045_128956211 128957282_128957400 128957442_128957496 129026695_129026856 129026900_129026984 129027061_129027162 129027187_129027239 129027496_129027521 129027546_129027628 129027657_129027668 129028152_129028158 129028192_129028322 129029540_129029614 129029648_129029807 129029834_129029882 129029907_129029946 129029990_129030015 129030050_129030054 129030079_129030128 129030247_129030322 129030359_129030434 129030459_129030635 129030660_129030804 129030830_129031411 129031475_129031950 129032111_129032375 129043262_129043635 129044039_129044180 129044728_129045004 129045438_129045498 129046932_129047530 129047695_129048284 129048303_129048636 129049969_129050577 129050674_129050888 129051049_129051189 129053252_129053596 129053954_129054035 129054052_129054432 129055110_129055665 129055704_129055917 129060944_129061388 129061847_129062267 129062274_129063228 129064122_129064749 129065707_129065837 129065942_129066054 129066218_129066310 129067048_129068063 129072399_129072436 129072791_129072889 129155306_129156114 129156632_129156943 129156966_129157126 129157223_129157230 129177057_129178422 129180804_129180878 129180972_129181270 129181570_129181802 129182323_129182570 129183151_129184140 129184168_129184276 129184610_129185508 129185823_129186155 129186191_129186595 129186652_129186785 129189736_129189946 129189985_129190095 129190209_129190312 129190373_129190480 129190557_129190975 129191025_129192146 129192229_129192560 129193193_129193275 129193346_129193444 129193601_129194488 129194637_129194716 129194815_129195137 129195218_129195523 129195530_129195618 129195913_129195968 129196056_129196397 129196550_129197025 129197093_129197297 129197992_129198165 129198204_129198405 129198670_129199214 129199313_129199778 129204248_129204947 129205033_129205189 129205268_129205353 129205525_129205993 129206234_129206491 129206517_129206526 129206551_129206555 129206601_129207131 129207253_129207345 129207688_129208021 129212172_129212503 129212528_129212617 129212642_129212894 129212905_129213591 129213642_129213763 129213901_129213987 129214418_129214525 129214676_129214796 129217639_129218187 129220406_129220776 129220778_129220937 129221146_129221457 129221596_129222189 129222218_129222220 129222226_129222922 129222957_129223032 129223070_129223628 129269732_129269834 129269945_129269998 129271444_129271523 129271641_129272370 129272701_129273119 129280000_129280073 129280102_129280502 129280838_129281151 129281595_129281835 129282351_129282596 129282675_129282732 129294894_129295179 129295204_129295462 129295565_129296033 129298685_129299540 129299713_129299810 129299836_129299846 129299940_129300392 129302024_129302487 129306286_129307243 129307343_129308367 129308392_129308491 129308659_129308797 129308829_129309268 129309497_129310090 129310989_129311654 129311821_129312061 129312096_129312186 129312201_129312827 129312865_129313159 129313187_129315511 129315563_129315577 129315613_129315616 129317077_129317239 129318256_129318306 129321106_129321441 129357746_129359324 129359571_129359780 129360121_129360541 129360646_129360757 129360788_129360957 129360978_129361750 129361820_129362087 129362218_129362739 129362740_129362741 129362768_129362910 129362937_129362947 129362958_129362973 129363002_129363009 129363038_129363112 129363137_129363138 129363187_129363474 129363511_129363514 129363559_129363681 129363707_129363906 129363941_129364094 129364121_129364150 129364547_129364551 129364634_129364639 129364698_129364709 129364735_129364807 129364892_129365022 129392606_129393134 129394067_129394320 129396311_129396351 129396510_129396564 129396607_129396676 129396793_129396903 129396933_129396951 129397029_129397045 129424554_129424879 129425281_129425455 129425461_129425776 129425849_129426553 129426580_129427049 129427142_129427224 129427340_129427450 129427457_129427708 129428111_129428306 129428355_129428857 129428858_129429137 129429236_129429385 129429688_129429709 129429737_129429806 129429971_129430167 129430204_129430561 129430829_129430907 129430931_129431353 129431400_129432572 129433797_129433956 129433977_129434157 129436230_129437461 129437501_129438415 129455616_129455681 129474056_129475096 129476321_129476642 129477913_129478195 129478235_129479148 129481119_129481282 129481332_129481622 129483510_129483669 129483786_129485075 129486347_129486631 129486814_129487137 129488291_129489048 129489317_129489691 129489904_129490185 129490244_129490299 129490480_129490595 129490755_129491371 129504627_129504915 129505018_129505354 129515317_129515377 129682070_129682191 129682265_129682356 129682454_129682656 129682814_129683109 129683142_129683640 129683642_129683765 129683860_129684049 129684166_129684241 129684355_129684394 129710429_129710596 129728205_129728260 129728345_129728352 129742560_129743120 129743176_129743230 129743256_129743817 129743831_129743933 129743988_129744096 129744132_129744296 129745008_129745397 129746098_129746629 129746681_129746999 129747040_129747456 129750808_129751068 129751151_129752055 129781611_129781966 129782155_129782185 129782260_129783006 129783531_129783697 129783731_129784478 129784534_129784629 129784767_129784867 129785016_129785088 129785178_129785288 129785355_129785437 129786004_129786104 129786215_129786315 129786377_129786705 129786780_129786996 129787125_129787261 129787285_129787446 129787496_129787548 129787555_129787632 129803194_129803252 129803351_129803362 129805060_129805145 129805180_129805182 129805225_129805249 129805311_129805318 129817343_129817457 129817483_129817484 129825368_129825410 129839076_129839310 129839342_129839553 129839653_129840259 129866340_129866910 129866935_129869297 129870392_129870955 129870984_129871071 129871100_129871338 129882638_129882801 129883517_129883641 129883819_129883905 129884013_129884563 129884611_129884872 129885007_129885096 129885599_129885963 129886069_129886197 129886323_129886775 129887069_129887158 129887278_129887537 129887759_129887869 129887977_129888094 129888229_129888313 129888676_129888781 129888862_129889165 129889429_129889521 129889645_129889757 129890471_129890688 129890926_129891038 129891141_129891194 129891258_129891818 129892019_129892736 129892792_129892883 129893110_129893201 129893448_129893662 129894059_129894194 129894434_129894607 129894695_129894712 129894967_129895166 129895684_129896056 129896180_129896384 129899359_129899709 129899986_129900751 129953177_129953342 129992867_129993014 129994954_129995262 130142690_130143037 130143060_130143388 130143459_130143533 130143685_130143948 130143982_130144086 130144296_130144348 130175147_130175397 130180463_130180717 130194200_130194253 130194278_130194279 130194488_130194495 130196143_130196795 130204941_130205546 130281912_130282292 130287931_130287935 130287976_130288177 130288204_130288659 130289429_130289817 130289844_130289923 130290533_130290566 130291060_130291173 130291245_130291587 130291622_130291813 130292077_130292156 130292291_130292889 130293080_130293190 130293401_130293695 130293736_130294026 130294122_130294362 130294533_130294645 130294885_130294986 130295184_130295387 130295404_130295548 130295764_130295860 130296073_130296201 130296279_130296294 130296297_130296396 130296412_130296455 130296613_130296721 130347373_130347375 130347404_130347459 130347722_130347754 130347796_130347802 130370115_130370195 130473082_130473349 130473367_130473986 130474011_130474114 130474151_130474302 130474457_130474896 130474933_130475320 130475335_130475928 130479498_130479724 130479793_130479930 130480015_130480193 130494321_130494879 130494917_130495060 130495127_130495139 130495145_130495240 130495258_130495484 130495746_130495752 130495777_130496548 130496578_130497367 130502336_130502462 130507268_130507331 130507463_130507929 130507932_130508341 130508457_130508672 130508678_130508888 130509080_130509950 130510614_130510866 130511833_130513433 130513473_130514204 130515219_130515394 130515535_130515736 130515949_130515956 130515985_130515999 130516068_130516069 130516096_130516282 130516598_130517145 130517835_130518399 130518632_130518732 130520076_130520328 130520488_130520544 130520751_130521103 130521238_130521767 130521800_130521970 130522080_130522521 130524005_130524046 130563437_130563970 130564085_130565189 130565283_130565409 130565743_130565866 130566312_130566403 130566454_130566677 130566750_130567062 130567236_130567307 130586370_130586443 130586507_130586580 130586743_130586979 130613144_130613147 130613705_130613708 130614774_130614890 130615162_130615166 130616961_130616962 130618174_130618188 130618232_130618238 130618387_130618399 130618462_130618471 130618964_130618972 130619037_130619039 130619579_130619582 130620645_130620768 130622839_130622840 130624037_130624043 130624277_130624278 130624866_130624870 130626792_130626961 130630049_130630063 130630207_130630292 130630436_130630443 130630457_130630773 130631202_130631262 130631275_130631299 130631376_130631584 130631690_130631838 130632002_130632057 130632115_130632203 130634160_130634289 130634401_130634529 130634667_130634781 130634860_130634935 130635045_130635144 130635270_130635346 130635421_130635524 130635656_130635816 130636214_130636216 130636475_130637206 130637600_130637645 130637650_130637792 130638048_130638446 130638453_130638903 130639266_130639408 130639457_130639537 130639737_130641683 130641706_130643174 130643954_130644396 130645382_130645415 130645441_130646153 130646163_130646555 130646557_130646713 130646892_130646961 130646990_130647254 130649704_130649795 130653654_130654465 130655079_130655225 130655503_130655888 130655945_130656373 130656712_130656901 130656925_130657180 130657573_130657970 130657981_130658081 130658443_130658929 130658951_130659031 130659082_130659170 130659885_130660122 130661241_130661540 130661632_130662303 130662336_130662820 130662887_130663077 130663087_130663141 130663223_130663341 130663432_130663568 130663670_130663962 130663987_130663991 130664585_130664586 130664691_130664784 130666512_130666587 130667933_130668864 130669296_130669881 130679955_130680012 130680242_130680287 130682084_130682202 130683298_130683498 130683602_130684254 130685614_130686269 130687386_130687954 130687966_130688086 130688094_130689246 130689325_130689434 130689551_130690074 130690268_130690438 130690544_130690659 130690807_130690916 130691056_130691170 130691199_130691267 130691434_130691726 130692020_130692129 130692136_130692538 130695469_130695575 130695625_130695784 130695834_130695998 130696060_130696062 130697857_130698119 130698160_130698575 130700588_130700660 130700814_130700952 130701219_130701566 130704487_130704861 130704904_130705064 130705096_130705264 130705299_130705345 130705441_130705517 130705800_130705890 130706010_130706079 130706089_130706207 130706459_130706749 130706865_130707006 130707135_130707238 130707301_130707386 130707488_130707698 130707699_130707744 130707757_130708482 130708603_130708753 130709203_130709453 130712611_130712650 130712695_130712699 130712898_130712917 130713033_130713069 130713291_130713297 130713435_130713444 130718648_130718752 130729364_130729602 130729617_130730221 130730227_130732026 130732318_130735696 130735721_130735750 130735782_130735786 130735816_130735897 130735928_130739790 130739800_130741881 130754600_130755072 130755597_130755650 130789319_130789397 130789424_130789428 130791492_130791561 130791584_130791652 130791738_130791893 130792817_130793299 130793383_130793470 130793636_130794386 130794455_130794599 130794759_130794853 130794966_130795379 130795442_130795799 130795909_130796047 130796123_130796214 130796297_130796548 130796595_130796724 130796781_130796868 130796966_130797095 130797219_130797455 130797480_130797669 130797766_130797878 130797984_130798670 130798752_130798984 130799056_130799176 130799236_130799644 130799736_130799892 130799956_130801090 130801228_130801346 130801482_130801588 130801784_130801905 130802068_130802299 130802406_130802498 130802615_130802697 130802959_130803191 130809807_130809894 130810035_130810038 130810076_130810091 130810134_130810136 130810221_130810241 130810272_130810280 130810321_130810414 130810449_130810458 130810490_130810491 130810519_130810520 130810561_130810573 130810609_130810638 130811492_130811523 130811573_130811607 130811637_130811696 130811972_130812030 130812055_130812189 130812218_130812219 130907817_130907855 130907998_130907999 130908136_130908203 130914384_130914425 130926736_130926778 130926809_130926818 130929358_130929449 130930259_130930789 130932127_130932493 130932668_130932926 130933126_130933500 130934292_130934619 130934772_130934985 130935053_130935363 130935380_130935410 130935594_130935791 130935797_130935907 130936033_130936090 130936454_130936887 130937132_130938037 130938179_130939363 130939403_130939722 130939938_130940059 130940315_130941415 130941493_130941721 130942086_130942624 130942646_130944237 130948930_130949974 130950179_130950356 130951408_130951868 130952007_130953365 130953366_130954551 130954555_130954977 130955034_130955095 130955121_130955148 130955174_130955177 130959959_130960093 130960214_130960247 130960778_130960898 131007833_131007905 131007942_131008013 131008103_131008113 131008143_131008148 131008173_131008176 131008202_131008268 131008645_131008691 131027053_131027081 131027168_131027240 131031813_131031952 131038209_131038216 131038252_131038319 131038378_131038410 131038451_131038455 131038485_131038487 131038740_131038816 131038904_131039007 131039053_131039098 131039198_131039201 131039750_131039829 131039872_131039884 131040374_131040440 131040484_131040572 131040684_131040686 131040713_131041056 131041088_131041139 131041164_131041301 131041327_131041727 131041752_131041799 131041824_131041826 131048766_131049775 131050024_131050061 131050090_131050140 131050710_131050752 131050774_131050828 131050885_131050951 131050954_131051058 131051286_131051287 131053168_131053176 131053202_131053206 131053244_131053287 131054738_131054946 131054973_131055188 131057845_131059453 131059474_131059513 131059640_131059641 131059808_131059850 131059901_131059905 131062872_131062947 131062988_131062990 131068095_131069004 131069119_131069294 131069449_131069457 131071818_131072745 131073576_131073619 131073665_131073667 131073720_131073721 131073927_131073952 131074020_131074082 131074188_131074226 131074715_131074768 131076597_131076897 131076910_131077870 131077877_131077944 131078024_131078080 131081905_131081958 131086351_131086772 131086777_131087184 131087563_131087698 131087909_131087983 131088009_131088010 131099864_131101672 131101935_131102593 131102624_131102677 131104468_131104535 131104711_131104767 131104963_131105169 131105176_131105403 131105564_131106225 131106269_131106898 131106925_131107147 131107445_131107650 131107909_131108011 131108067_131108107 131108291_131108336 131108402_131108516 131108558_131108596 131108657_131108820 131108880_131108988 131109018_131109507 131109531_131110098 131110415_131110439 131110490_131110550 131110791_131111244 131111258_131111298 131111318_131111708 131111712_131111779 131111780_131111943 131118213_131118312 131118340_131118485 131118511_131118512 131126505_131126608 131126632_131126673 131126703_131126797 131126826_131126872 131131465_131131494 131132003_131132004 131132556_131132557 131132684_131132686 131132712_131132720 131132764_131132765 131132919_131132920 131133234_131133236 131133422_131133424 131133510_131133515 131133648_131133649 131172343_131172382 131172460_131172512 131172586_131172792 131172980_131173075 131173164_131173302 131173347_131173683 131173725_131173856 131173989_131174081 131174089_131174217 131174497_131174618 131174809_131175447 131176671_131176792 131177048_131178249 131178454_131178589 131178623_131178712 131178754_131178942 131178972_131181145 131181147_131182692 131182754_131183170 131201784_131205663 131205764_131205766 131205806_131205820 131205871_131206270 131206295_131206472 131206497_131208686 131208707_131209251 131209304_131210010 131210029_131210167 131210172_131210270 131210397_131210691 131210733_131210950 131210956_131211232 131211285_131211664 131212227_131212293 131212359_131212503 131212555_131212968 131213434_131213618 131213725_131213934 131213943_131214006 131214163_131214226 131214445_131214556 131214668_131214770 131214918_131214969 131215038_131215241 131215302_131215446 131216297_131216535 131216688_131216774 131216853_131217008 131217057_131217147 131217204_131217520 131217636_131217891 131217967_131219068 131219539_131219646 131219779_131219913 131219994_131220264 131220291_131220522 131220540_131220780 131221618_131221700 131221766_131222114 131222237_131222602 131222676_131222836 131222882_131223307 131223420_131223547 131223571_131223734 131223804_131223929 131224020_131224090 131227636_131227703 131228304_131228528 131230897_131231002 131239229_131239272 131239342_131239343 131247369_131247957 131247967_131248693 131248882_131248945 131249749_131249899 131249958_131250136 131250276_131250454 131250513_131251077 131251142_131251238 131251387_131251795 131252122_131252377 131252787_131252853 131253053_131253679 131253988_131254164 131254182_131254348 131261271_131261967 131275107_131275242 131275260_131275667 131275692_131276053 131278549_131278749 131278774_131278784 131279340_131279512 131285034_131285082 131285090_131285313 131285356_131285798 131287097_131287851 131293389_131293761 131294232_131294991 131295004_131295338 131295551_131295695 131295970_131295973 131296007_131296528 131296640_131296941 131297178_131297448 131298231_131298235 131298251_131298392 131298419_131298791 131298938_131299039 131299135_131299539 131299636_131299758 131299864_131300029 131300486_131300543 131300740_131301696 131301840_131301860 131301886_131302044 131302674_131302758 131509318_131509799 131509867_131510183 131510189_131511207 131511634_131512142 131512153_131512205 131512243_131512845 131513280_131513651 131513683_131513754 131513769_131513928 131519193_131519247 131519251_131519452 131521374_131522139 131522164_131522259 131522747_131522748 131523023_131523059 131523089_131523299 131523342_131523396 131526870_131527798 131537179_131537562 131538467_131538679 131538711_131538845 131538899_131538937 131570440_131570902 131571163_131571484 131571737_131571873 131571983_131572343 131572371_131572671 131573307_131573916 131573934_131577510 131578015_131578193 131578222_131578411 131578476_131578844 131579346_131579592 131580015_131580048 131580283_131580408 131580580_131580779 131586183_131587076 131587914_131588326 131588356_131588476 131588501_131589769 131589771_131590495 131602577_131602760 131602801_131602804 131602832_131602915 131602951_131602952 131603287_131603489 131603561_131603562 131603626_131603865 131603896_131603959 131604029_131604046 131604088_131604255 131604280_131604298 131604839_131604893 131604923_131604934 131604960_131605309 131608570_131608649 131608845_131609431 131609458_131609722 131620198_131620412 131620589_131620991 131621163_131621427 131621757_131621847 131622887_131623329 131623393_131624009 131624846_131625321 131625483_131625710 131626268_131626705 131626729_131626804 131627065_131627125 131627130_131627315 131627582_131627652 131627715_131627760 131628026_131628164 131628169_131628435 131628446_131628754 131629356_131629525 131629555_131629882 131631217_131631329 131632078_131632218 131632369_131632522 131632614_131632640 131632666_131632832 131650889_131651490 131651569_131651753 131651789_131652075 131652169_131652229 131652321_131652535 131652636_131652813 131652921_131652975 131653026_131653220 131653263_131653302 131653365_131653790 131653862_131654038 131654115_131654127 131654190_131654269 131654424_131654526 131654591_131654658 131654779_131654973 131655124_131655253 131655270_131655491 131656140_131656378 131656484_131656578 131656693_131656695 131656709_131656795 131656800_131656944 131656960_131657018 131657201_131657332 131657458_131657516 131657732_131657837 131657887_131657990 131658031_131658107 131665401_131665467 131673871_131673921 131680698_131680703 131680853_131680937 131680961_131681053 131690249_131690315 131690608_131690761 131690912_131691046 131693245_131693574 131693604_131693773 131694375_131695107 131695373_131695423 131695473_131695714 131695730_131695898 131696288_131696526 131696595_131696884 131697094_131697169 131735792_131736156 131753861_131753864 131753952_131753953 131754065_131754066 131754199_131754374 131768533_131769290 131769354_131769486 131769556_131769770 131769818_131769826 131769940_131770608 131770674_131770681 131770690_131770699 131770751_131770829 131770962_131771109 131771200_131771309 131771411_131771500 131771582_131771671 131771760_131771883 131772002_131772090 131772145_131772617 131772752_131774159 131774302_131774499 131774625_131774687 131802524_131802649 131802789_131803070 131803122_131803132 131803400_131803463 131808213_131808225 131809572_131809590 131809706_131809708 131809763_131809778 131816234_131816330 131816559_131816564 131816629_131816636 131829575_131829611 131829637_131829727 131830245_131830331 131830344_131830345 131830383_131830548 131830820_131831166 131835796_131836116 131836141_131836592 131836622_131837262 131837771_131837981 131838037_131838795 131839579_131839771 131839803_131839989 131840061_131840600 131840707_131840823 131840827_131841457 131841615_131841702 131841962_131842024 131842645_131842825 131843182_131843644 131843776_131844646 131844662_131844848 131844948_131845060 131845509_131845927 131845965_131846306 131846462_131847117 131847144_131847262 131847430_131847504 131847645_131847855 131848086_131848180 131848294_131848587 131848758_131848784 131848814_131849333 131849351_131849467 131849515_131849561 131885594_131885949 131891585_131892208 131892258_131892492 131893662_131894063 131894109_131894187 131917485_131917531 131917576_131917580 131917755_131917867 131917897_131918041 131918092_131918099 131918124_131918197 131918230_131918275 131922637_131922638 131922728_131922760 131922877_131922881 131922917_131922922 131933708_131933710 131933737_131933751 131933777_131933810 131933913_131933955 131933962_131933965 131933992_131934029 131934055_131934056 131941116_131941191 131941216_131941221 131943896_131943987 131987770_131987802 131992812_131992942 132001035_132001269 132001294_132001866 132001889_132002103 132004955_132005610 132005889_132006189 132006284_132006289 132008267_132008311 132022025_132022111 132022144_132022245 132022532_132023307 132023441_132024582 132026540_132026681 132035661_132035685 132035724_132035811 132035893_132037646 132037770_132038627 132038640_132039089 132039098_132039196 132039649_132039981 132040011_132040102 132040221_132040749 132040881_132041128 132041190_132041234 132042182_132043472 132043558_132043873 132043920_132044367 132044426_132044488 132044578_132044724 132044743_132045897 132045980_132047103 132047683_132048257 132048371_132048565 132048594_132048902 132050152_132050383 132050548_132050658 132050824_132050953 132051064_132051157 132051351_132051476 132051607_132051732 132051808_132052556 132052866_132054021 132054095_132054145 132054179_132054180 132063301_132063338 132063548_132063550 132063627_132064565 132064576_132064744 132064746_132064816 132064832_132064911 132065241_132065324 132065438_132065589 132065919_132066043 132066139_132066188 132066253_132066436 132066448_132066521 132066612_132066780 132066855_132067063 132067131_132067149 132067383_132067515 132067588_132067746 132067750_132067797 132067947_132068683 132070505_132070753 132070891_132071179 132071260_132071347 132071400_132071508 132071594_132071650 132072267_132072283 132072402_132072565 132072633_132073024 132074258_132074337 132074502_132075640 132075791_132075864 132075869_132076572 132076656_132076860 132077019_132077230 132077416_132078426 132078433_132078555 132078671_132079301 132082356_132083372 132083381_132085779 132085814_132085904 132087221_132087259 132087667_132088166 132090548_132091328 132091351_132091437 132091502_132091603 132093260_132093325 132127265_132127865 132128969_132129453 132129581_132129762 132130407_132130408 132130435_132130531 132130750_132130826 132132677_132132721 132145887_132145892 132145971_132145986 132146066_132146075 132146107_132146114 132146289_132146292 132146318_132146323 132146381_132146387 132146456_132147046 132150417_132150456 132150491_132150509 132153430_132153493 132155073_132155241 132157498_132157565 132157688_132157689 132157715_132157804 132158038_132158121 132158150_132158155 132158265_132158266 132158302_132158387 132159303_132159353 132159396_132159574 132159619_132159708 132160203_132160877 132166335_132166801 132168042_132168341 132168381_132168525 132168558_132169292 132169359_132169641 132169920_132170242 132170531_132170631 132170727_132170807 132170853_132170991 132171068_132171163 132171245_132171345 132171422_132171489 132171565_132171654 132171704_132171791 132172528_132172650 132172705_132172994 132173019_132173638 132173681_132173883 132173955_132174295 132174376_132175193 132175221_132175260 132175284_132175669 132175971_132176346 132176421_132176521 132176685_132177020 132177233_132177362 132179907_132180179 132180479_132180543 132180590_132180634 132191725_132191812 132191842_132191888 132191914_132191939 132204004_132204077 132204834_132205004 132205691_132207420 132208668_132209177 132209594_132210202 132212657_132212810 132213972_132214024 132215328_132215429 132222960_132223050 132223166_132223264 132224255_132224394 132224422_132224425 132224580_132224588 132224635_132224636 132224803_132224808 132225323_132225329 132225371_132225385 132225412_132225428 132225503_132225513 132225565_132225566 132225668_132225714 132225796_132225799 132225979_132225984 132226022_132226023 132226081_132226085 132226157_132226161 132226275_132226281 132226446_132226461 132226499_132226502 132226550_132226554 132226796_132226808 132226920_132226984 132227065_132227073 132227108_132227116 132227142_132227143 132227663_132227724 132229281_132229319 132229508_132229509 132229557_132229616 132229707_132229709 132229960_132230017 132230080_132230114 132230166_132230168 132230197_132230295 132230329_132230346 132230371_132230389 132230444_132230445 132230489_132230591 132230631_132230637 132230725_132230730 132230994_132231130 132231169_132231240 132231267_132231449 132231478_132231491 132231552_132231554 132231610_132231623 132231798_132231803 132231892_132231941 132231974_132231980 132232005_132232009 132232070_132232083 132232112_132232114 132232182_132232192 132232219_132232228 132232239_132232262 132232363_132232367 132232451_132232452 132232593_132232600 132232627_132232698 132232747_132232787 132233872_132233918 132233967_132233985 132234011_132234012 132234078_132234079 132234150_132234162 132234313_132234359 132234471_132234473 132234601_132234605 132234632_132234907 132234946_132234947 132234995_132235015 132235456_132235557 132235582_132235588 132236559_132236638 132237332_132237590 132237644_132237647 132237705_132237889 132243457_132243460 132243486_132243497 132243603_132243671 132251103_132251168 132255758_132255810 132255861_132255924 132256038_132256042 132256083_132256134 132256219_132256223 132260169_132260174 132260238_132260261 132260327_132260342 132260491_132260499 132260549_132260554 132260789_132260792 132272095_132272096 132272130_132272313 132272341_132272449 132273060_132273061 132273088_132273201 132273235_132273372 132273397_132273415 132273458_132273575 132273716_132273770 132274028_132274117 132274143_132274297 132274332_132274333 132274480_132274655 132274769_132274786 132275278_132275290 132275387_132275436 132282086_132282133 132291341_132291442 132301383_132301789 132302246_132302697 132306123_132306176 132306225_132306272 132306297_132306299 132314748_132314749 132314798_132314873 132315598_132315658 132315683_132315784 132316194_132316271 132316589_132316678 132316870_132316937 132317004_132317195 132317231_132317273 132317435_132317478 132317652_132317772 132317977_132317985 132318032_132318168 132320524_132320563 132320589_132320592 132324146_132324975 132325153_132327954 132328002_132328042 132328095_132328102 132328169_132328177 132328220_132328230 132328270_132328345 132328387_132328577 132328609_132328645 132328718_132328764 132328813_132328902 132329009_132329011 132329048_132329184 132329254_132329428 132335758_132335846 132336359_132336453 132336627_132337531 132337584_132337800 132338160_132338240 132338416_132338572 132338828_132339059 132339672_132339805 132339922_132340003 132340093_132340111 132340114_132340222 132340303_132340427 132340616_132340917 132340959_132341048 132341062_132341107 132341227_132341967 132342103_132342522 132342627_132342736 132342805_132342919 132343438_132343636 132344253_132344315 132344330_132344427 132344526_132344534 132344627_132344665 132344697_132345394 132345430_132346058 132346903_132346946 132378248_132378297 132378316_132378450 132378481_132379179 132379215_132379844 132380743_132380789 132393379_132393428 132393447_132393581 132393610_132393701 132394137_132394757 132394838_132395047 132395116_132395176 132395252_132396116 132396150_132396287 132396313_132396399 132396450_132397518 132397567_132397989 132398599_132398654 132399181_132399182 132399492_132399678 132399692_132399964 132400094_132400283 132400300_132400351 132400835_132401086 132401501_132401515 132402540_132402756 132403068_132403177 132405493_132405795 132406370_132406425 132406952_132406953 132407265_132407449 132407533_132407646 132407698_132407781 132408348_132408494 132408706_132408940 132409056_132409063 132409149_132409289 132409479_132409707 132409746_132409899 132409950_132410102 132410521_132411741 132412323_132413112 132413118_132413178 132414027_132414725 132415883_132415951 132416147_132416956 132416976_132418215 132418216_132418521 132418618_132418688 132418693_132419455 132419470_132419808 132420255_132420793 132420819_132420820 132420838_132420850 132420877_132420882 132420933_132421072 132421557_132422276 132422297_132422408 132422436_132422643 132422651_132422873 132422876_132423477 132423507_132423699 132425653_132425671 132425989_132426004 132426326_132426798 132428638_132428639 132428809_132428811 132429127_132429142 132429464_132430385 132430705_132430819 132431006_132431060 132431077_132431163 132431186_132431242 132433800_132433998 132434108_132434327 132434521_132434654 132434842_132434933 132435026_132435178 132435409_132436036 132436219_132436328 132436346_132436588 132436632_132436873 132438398_132438545 132438610_132438615 132438677_132438678 132438707_132439066 132446209_132446442 132453215_132453366 132456779_132456780 132456857_132456932 132456967_132457015 132458892_132459022 132459692_132459743 132464267_132464466 132464523_132464923 132467121_132467661 132471674_132472139 132472535_132472997 132473244_132473325 132473404_132473642 132473661_132473895 132473917_132473996 132474064_132474371 132474460_132475130 132475328_132475509 132475714_132475835 132476003_132476450 132476618_132476743 132476931_132477345 132477511_132478868 132479728_132480617 132480785_132480878 132481064_132481155 132481268_132481411 132481595_132481744 132481846_132483389 132483426_132483434 132483614_132483617 132483687_132483690 132484263_132484357 132484611_132484673 132485474_132485792 132488930_132488976 132493840_132494237 132521819_132521917 132521942_132521997 132522905_132523246 132523489_132523616 132523659_132524118 132524328_132525214 132525325_132525846 132525906_132526009 132526082_132526759 132526917_132527614 132527677_132527863 132527948_132528047 132528056_132529003 132530100_132530596 132530652_132531162 132531213_132531265 132531317_132531545 132531558_132531895 132531939_132532030 132532106_132532245 132532422_132532528 132532593_132532777 132532799_132532861 132532884_132533013 132533036_132533147 132533283_132533378 132533484_132534022 132534035_132534156 132534307_132534582 132534610_132534657 132534679_132534792 132534806_132534894 132534922_132534988 132535053_132535150 132535305_132535384 132535447_132535495 132535602_132535781 132535853_132535884 132535891_132536227 132536273_132536468 132536512_132536716 132536718_132537034 132537146_132537412 132537490_132537740 132537842_132537934 132537991_132538300 132538378_132538486 132538540_132538723 132538727_132538988 132539131_132539183 132540888_132541098 132541378_132541561 132541588_132541807 132541864_132541874 132547079_132547124 132547203_132547244 132548592_132548646 132551563_132551883 132552022_132552195 132552220_132552313 132554529_132554581 132555814_132556223 132556273_132556831 132556997_132556998 132572473_132572891 132572965_132573425 132573530_132573917 132574152_132574741 132584089_132584145 132585829_132585861 132585886_132585887 132585920_132587301 132587315_132587506 132587911_132587958 132588281_132588425 132588483_132588541 132588589_132588590 132593809_132593846 132593850_132594081 132594114_132594234 132594242_132594505 132594525_132594576 132594652_132595398 132596265_132596716 132597947_132598111 132600593_132600911 132601308_132601725 132601750_132602560 132607612_132608449 132609345_132609725 132609783_132609867 132609978_132610025 132610190_132610370 132610430_132610522 132610595_132612050 132612208_132612562 132612584_132612817 132612880_132613066 132613151_132613246 132613469_132613600 132613648_132614089 132614167_132614395 132614428_132614478 132614534_132614541 132615544_132615644 132615698_132615867 132615871_132616157 132616164_132616224 132616249_132616366 132616488_132616621 132616800_132616967 132617590_132619043 132619275_132619939 132619964_132620272 132641553_132641685 132642207_132642231 132642264_132642339 132642375_132642377 132646615_132646617 132646674_132646677 132646762_132646768 132646850_132646865 132646982_132647262 132648830_132649066 132649346_132649383 132649387_132649388 132649440_132649468 132649507_132649545 132649587_132649756 132649757_132649953 132649983_132650008 132650050_132650163 132650198_132650264 132650292_132650371 132650434_132650474 132650530_132650539 132650565_132650679 132650909_132650938 132650994_132651039 132651088_132651129 132651161_132651203 132651301_132651378 132652477_132652509 132652536_132652992 132653346_132653586 132653658_132654196 132654310_132654472 132654563_132654628 132655438_132655818 132655918_132655963 132655990_132656495 132656639_132656811 132656835_132657337 132657357_132657505 132657515_132657553 132657577_132657628 132657676_132657799 132657889_132657965 132658768_132658866 132658975_132659817 132659825_132660473 132660495_132660661 132660948_132661059 132661087_132661088 132667857_132668136 132668172_132668971 132669044_132669155 132669238_132669639 132669710_132669982 132670011_132670137 132670426_132670561 132673905_132674000 132674053_132674261 132676562_132676826 132677060_132677161 132678356_132678398 132678653_132678654 132678687_132678790 132679182_132679245 132682209_132682279 132684484_132684522 132700786_132701075 132701088_132701349 132701701_132701801 132701939_132701999 132702039_132702117 132702303_132702572 132702676_132703196 132703313_132703656 132709538_132709636 132709759_132709961 132710920_132710975 132727355_132727774 132728276_132728429 132728474_132728866 132729602_132729693 132729730_132729804 132730275_132731404 132731457_132731507 132732187_132732491 132732773_132732835 132732929_132733083 132733230_132733335 132733731_132733833 132733947_132734051 132734804_132735067 132735083_132735233 132735288_132735329 132736286_132736343 132736982_132737271 132737406_132737492 132752233_132752251 132752278_132752305 132752356_132752398 132830717_132830790 132830807_132830876 132830901_132831243 132831933_132832926 132833994_132834144 132834231_132834731 132834921_132835474 132838249_132838284 132847016_132847058 132847111_132847128 132911408_132911739 132914144_132914574 132914637_132915143 132919585_132919770 132920170_132920364 132935386_132935453 132953016_132953121 132955346_132955389 132994510_132994574 132995432_132995561 132995597_132995600 133002710_133002992 133003111_133003318 133003390_133003543 133003549_133003836 133005048_133005278 133008973_133009163 133009469_133009717 133009822_133010973 133032384_133033280 133034627_133034844 133034853_133035046 133035075_133035839 133036012_133036014 133057987_133058022 133058032_133058341 133061398_133061456 133061697_133062494 133062634_133062727 133062867_133062968 133063092_133063295 133063457_133064608 133065926_133066145 133066154_133066347 133066376_133067138 133148262_133148269 133148674_133148886 133148937_133149417 133192509_133192544 133220350_133220453 133220537_133220539 133220706_133220767 133220885_133220896 133220933_133221018 133221058_133221111 133221136_133221138 133221163_133221280 133221329_133221381 133239628_133239668 133239737_133239781 133239977_133240448 133240482_133241111 133241270_133241294 133241447_133242474 133242517_133243294 133243382_133243480 133243613_133243915 133249775_133250855 133251082_133251357 133251467_133251653 133251746_133251945 133252093_133252416 133252587_133252630 133252661_133252908 133253088_133253746 133254586_133254911 133254988_133255425 133259251_133259587 133259609_133259786 133259959_133260099 133260429_133260955 133261787_133261788 133261815_133261988 133262103_133262158 133262284_133262394 133262475_133264200 133264211_133264370 133264406_133264529 133264563_133264649 133264873_133265437 133265484_133266027 133266081_133266943 133267111_133267240 133267651_133267666 133267771_133268070 133268191_133268787 133268847_133269036 133269830_133269952 133269977_133270025 133270079_133270163 133270310_133270407 133270473_133270581 133270635_133270713 133270935_133271017 133271242_133271324 133271572_133271656 133271905_133272007 133272096_133272195 133272334_133272450 133272488_133273364 133273431_133273766 133273799_133273907 133273973_133274062 133274075_133274566 133274599_133274630 133274722_133275056 133275455_133275556 133275640_133275754 133276159_133276285 133276371_133277092 133277109_133277162 133278477_133279003 133279160_133279354 133279466_133279858 133279879_133280065 133280210_133281217 133281239_133281610 133281637_133281950 133282016_133282101 133282146_133282244 133282275_133283167 133283320_133283599 133283644_133283761 133288027_133288985 133289011_133289123 133289277_133289278 133289326_133289367 133289402_133290499 133290667_133290912 133292261_133293345 133294012_133294280 133294427_133294979 133295004_133296947 133297136_133297212 133297252_133297258 133297305_133297729 133297788_133297789 133297815_133297896 133297926_133297964 133321856_133322328 133538637_133538822 133545962_133546940 133547101_133547230 133552181_133552428 133556151_133556411 133556416_133557059 133557090_133557091 133557343_133557347 133557375_133557378 133557460_133557479 133557688_133557703 133557803_133559348 133561668_133561880 133562414_133562505 133562596_133562716 133562835_133562876 133562945_133562992 133563200_133563292 133563359_133563523 133563648_133563852 133563999_133564041 133564568_133564702 133564892_133565130 133565772_133565841 133566851_133566986 133573166_133573320 133573346_133573437 133593812_133595475 133595524_133595925 133596030_133596077 133596220_133596222 133596239_133596353 133596494_133597064 133620397_133620450 133622212_133622259 133622505_133622672 133628748_133628812 133628813_133628832 133629141_133629714 133630185_133630525 133630573_133631741 133631957_133632142 133632167_133632913 133632939_133633487 133633684_133633753 133633808_133634304 133634792_133634854 133634880_133634941 133635351_133636638 133636683_133636817 133636861_133636977 133637098_133637331 133637351_133637399 133637510_133637958 133638001_133639085 133639093_133639464 133639499_133639931 133640397_133641316 133643599_133645910 133645975_133646369 133647218_133647295 133651832_133651848 133652012_133652015 133652045_133652062 133652359_133652365 133665067_133665207 133667240_133667466 133667565_133668102 133668179_133669170 133669414_133669424 133669452_133669459 133669532_133669544 133669580_133669619 133680575_133681241 133696950_133697124 133697267_133697420 133697426_133697486 133697740_133697799 133710324_133710379 133727115_133727229 133727255_133727405 133727550_133727623 133727713_133728309 133728558_133729040 133729084_133729085 133729214_133729313 133729413_133729908 133729954_133730035 133730136_133730510 133732606_133732764 133732931_133733061 133733135_133733387 133733499_133733606 133733701_133734086 133734127_133734209 133734367_133734440 133734465_133734908 133734981_133736203 133736211_133736296 133736450_133737043 133737145_133737397 133737515_133737603 133737656_133737897 133737987_133738029 133738407_133738538 133738643_133738949 133739177_133739222 133740501_133740638 133740658_133741232 133741666_133742137 133800558_133800639 133800759_133800844 133802326_133802481 133821176_133821405 133821583_133821772 133896823_133897092 133934822_133934913 133934943_133934995 133935131_133935341 133935633_133935672 133936311_133936336 133936445_133937077 133937128_133937176 133937246_133937663 133937770_133937896 133938083_133938169 133938270_133938483 133938558_133938656 133938814_133938906 133939054_133939410 133939475_133939619 133939693_133939707 133939811_133939886 133945291_133945507 133949830_133949959 133949985_133950030 133951394_133951452 133951822_133951950 133952624_133952751 133953858_133954138 133954231_133954403 133954481_133954543 133955081_133955146 133955199_133955349 133955852_133956482 133962666_133962760 133968414_133968682 133968731_133968817 133968914_133969013 133969081_133969194 133969406_133970898 133971118_133971121 133975962_133976559 133976655_133976768 133976930_133977499 133977559_133977758 133977779_133977869 133978509_133978675 133979474_133979526 133979551_133979640 133979696_133979813 133981274_133981347 133981769_133982092 133982178_133982214 133982219_133982408 133982437_133982494 133985623_133985641 133985729_133985796 133990539_133990585 133991722_133991990 133992926_133993041 133995471_133995594 133995734_133995959 133996263_133996609 133998975_133999440 133999584_133999689 133999707_133999715 133999847_133999914 134000177_134000715 134000947_134001232 134001279_134001557 134001609_134001755 134001845_134002102 134002225_134002686 134002871_134003321 134003369_134003546 134003613_134004091 134004214_134005216 134005830_134006371 134006437_134006485 134006513_134006516 134006582_134006587 134006651_134006652 134006702_134006719 134006746_134006750 134006775_134006848 134006850_134006853 134006881_134006980 134007006_134007136 134007167_134007224 134007250_134007309 134011860_134012456 134012485_134012672 134013146_134013780 134028765_134029757 134029759_134029989 134075612_134075673 134076167_134076700 134085727_134086240 134088808_134088847 134089588_134089759 134090715_134090789 134092709_134093200 134143455_134143703 134144299_134144370 134144412_134144574 134144731_134145010 134227333_134227625 134227631_134227881 134227883_134227964 134228673_134228813 134228856_134229027 134231200_134231741 134231895_134232535 134233558_134233711 134234052_134234511 134235212_134236004 134236043_134236065 134236167_134236300 134236535_134236740 134236741_134237071 134237093_134237206 134237233_134237508 134237539_134238157 134242226_134242457 134254498_134255175 134255563_134255603 134255612_134256784 134256963_134256964 134257042_134257045 134257150_134258724 134258741_134258858 134258912_134258995 134265568_134265719 134265753_134265846 134265898_134265944 134266081_134266268 134267438_134268508 134268567_134269114 134269194_134269691 134269722_134269854 134270214_134270251 134270276_134270342 134270935_134271586 134277359_134278029 134278037_134278114 134278115_134278160 134278480_134278900 134278980_134279553 134279663_134279779 134284145_134284717 134285020_134285160 134285170_134285258 134285287_134285382 134539324_134539326 134539538_134539585 134584489_134584533 134584541_134584974 134585105_134585413 134585974_134586012 134586013_134586113 134586189_134586463 134586655_134586781 134586810_134586859 134587177_134587262 134587502_134587646 134587964_134588044 134588102_134588234 134588393_134588561 134588780_134589090 134590726_134591303 134591339_134591590 134591876_134591928 134592004_134592656 134592742_134592987 134592996_134593057 134593141_134593303 134593378_134593538 134600500_134600652 134600672_134600718 134600760_134600932 134607986_134608078 134608089_134608189 134608237_134608602 134608614_134608645 134608901_134609201 134609211_134610364 134610785_134611513 134611636_134612053 134612183_134612307 134612582_134612685 134612849_134612947 134613098_134613423 134670592_134670791 134723648_134724368 134724395_134724528 134724620_134724800 134724807_134725000 134727035_134727327 134727370_134727540 134727660_134728574 134728630_134728690 134728694_134728750 134728771_134728860 134729981_134730237 134731157_134731364 134731579_134731701 134731788_134732011 134732075_134732411 134732445_134732571 134732654_134732858 134732934_134733364 134734548_134734628 134734781_134737079 134737170_134737369 134737938_134738189 134738426_134738537 134738625_134738846 134738910_134739110 134739114_134739154 134739181_134739308 134739394_134739607 134739615_134739679 134739692_134740136 134740174_134740559 134740595_134741116 134741179_134741355 134741587_134741786 134741817_134743047 134743126_134743238 134743299_134743392 134743484_134743624 134743823_134743968 134744058_134744713 134744770_134745080 134745224_134745323 134745395_134745505 134747194_134747431 134747439_134748053 134818919_134820447 134820481_134820521 134820556_134820632 134820674_134820874 134820910_134821522 134821570_134822415 134822573_134822634 134822679_134823171 134823405_134823505 134823769_134823855 134825319_134825789 134825951_134826022 134826146_134826236 134826550_134826674 134827261_134827369 134827562_134827887 134828229_134828311 134828495_134828735 134829356_134829460 134829494_134829499 134829533_134829622 134829857_134830051 134830074_134830326 134830347_134830596 134830600_134831117 134836780_134837017 134843109_134843220 134843456_134843508 134843905_134844183 134844215_134844357 134844534_134844643 134844878_134846372 134847427_134847460 134847489_134847567 134847790_134847907 134848009_134848974 134848977_134849028 134849208_134850121 134850161_134850299 134850340_134850443 134850768_134851116 134851242_134851324 134851370_134851450 134851533_134851909 134851941_134851974 134852052_134852159 134852213_134852339 134852474_134852587 134874233_134874288 134880182_134880185 134880254_134880330 134937416_134937468 134937586_134937595 134937710_134937720 134937758_134937759 134937787_134937790 134942525_134942582 134942700_134942703 134947662_134947696 134952741_134952788 134952813_134952818 134952979_134952988 135014004_135014007 135014092_135015321 135015461_135015524 135042772_135043479 135043504_135043819 135043857_135043902 135044037_135044074 135044103_135044873 135044875_135044969 135045113_135045448 135045820_135046096 135047527_135047577 135047823_135047896 135428276_135429157 135438290_135438675 135440290_135440335 135452633_135452745 135455926_135456104 135472475_135472755 135479074_135479138 135479151_135479295 135479326_135479393 135479460_135479523 135479548_135479976 135480056_135480128 135480161_135480226 135480252_135480306 135480319_135480518 135480729_135480842 135481640_135481742 135482012_135482132 135482154_135482213 135483555_135483693 135483916_135484117 135484153_135484206 135484316_135484510 135484586_135484643 135484667_135484840 135484898_135485221 135485273_135486325 135486326_135486332 135486451_135486554 135486658_135486756 135487209_135487263 135504714_135504771 135515130_135515451 135529740_135529809 135530569_135531732 135531764_135531924 135531952_135532284 135532431_135533885 135533933_135534102 135534144_135534398 135534642_135535045 135535071_135535202 135535291_135536150 135536177_135536961 135537004_135537186 135537189_135537306 135537323_135537707 135538384_135538640 135539102_135539359 135539429_135539547 135539580_135540098 135540100_135540622 135540706_135540805 135540936_135541023 135541080_135541353 135541402_135541613 135541699_135542169 135542247_135543167 135543290_135543806 135543859_135544145 135544235_135545177 135545278_135546008 135546070_135546479 135546520_135546776 135546866_135547091 135547339_135547504 135549230_135549272 135576396_135576692 135576706_135578553 135578574_135578834 135579396_135580187 135580757_135581100 135581973_135581989 135582006_135582085 135582163_135582810 135582864_135583214 135583258_135584468 135584535_135585343 135585382_135585435 135585622_135585954 135592746_135592792 135596767_135596935 135596978_135597046 135597145_135597249 135604258_135604262 135604306_135605061 135605134_135606841 135606889_135607918 135615137_135615640 135615794_135615889 135615946_135616037 135616128_135616244 135616362_135616369 135616403_135616567 135616657_135616832 135616970_135617766 135617859_135618327 135618445_135618975 135619106_135620416 135620695_135620795 135620938_135621330 135621417_135621597 135621641_135621816 135623502_135623569 135623696_135623746 135623941_135624250 135624293_135624328 135627899_135627977 135628010_135628019 135628757_135629076 135629574_135629661 135629761_135629919 135644972_135645036 135672507_135672992 135693355_135693391 135695402_135695477 135695612_135695698 135695848_135696038 135696098_135696505 135696568_135697060 135697258_135697463 135697732_135697891 135697955_135698100 135698228_135698229 135698324_135698334 135698428_135698757 135698843_135699437 135700835_135701635 135703299_135703763 135703777_135703954 135704028_135706874 135706924_135706930 135707605_135707918 135707977_135707979 135708282_135708285 135708590_135709097 135709104_135709399 135710100_135710342 135710411_135710708 135710730_135710990 135710991_135711102 135711164_135711226 135711227_135711344 135715454_135718334 135718373_135718415 135718426_135718511 135721160_135721483 135721644_135722085 135722099_135722496 135722738_135723023 135723057_135723128 135723158_135723216 135723245_135723279 135723316_135723497 135731065_135731937 135740011_135740324 135740326_135740733 135740776_135740933 135753093_135753321 135753614_135753829 135754135_135754464 135754516_135755004 135756557_135757324 135758120_135758587 135758652_135758781 135758795_135759094 135772286_135772590 135772640_135772908 135773075_135773122 135773252_135773253 135773323_135773397 135805165_135805814 135805890_135806006 135806077_135806306 135806312_135806473 135807590_135807593 135807742_135807920 135808098_135808316 135809723_135810228 135810563_135810716 135816519_135816591 135818971_135819551 135828061_135828641 135844414_135844845 135844865_135844912 135852191_135852411 135852508_135854975 135855950_135856820 135856993_135857291 135859131_135859372 135873341_135873453 135873510_135873844 135875144_135875264 135875271_135875334 135875366_135875617 135875652_135875802 135877095_135877679 135877699_135877767 135878334_135879410 135879441_135879519 135879534_135879586 135916951_135917137 135917312_135917313 135917601_135917749 135917767_135917910 135917928_135918071 135918089_135918232 135918250_135919445 135919456_135919516 135919692_135919889 135919947_135919992 135920093_135920327 135920506_135920785 135920786_135920903 135920983_135921072 135921229_135921652 135921750_135921833 135921890_135922088 135924802_135924992 135925014_135925390 135925579_135926034 135926049_135926701 136205989_136206013 136206042_136206060 136220385_136220386 136220569_136220612 136299265_136299309 136302085_136302161 136302923_136303121 136304769_136304774 136305336_136305407 136305439_136305550 136305982_136306102 136306183_136306999 136307458_136307691 136312730_136312963 136312977_136313095 136317739_136317785 136318965_136319045 136319355_136319797 136319913_136319915 136319940_136320082 136320108_136320509 136320540_136320726 136320758_136320920 136328200_136328226 136328264_136328327 136328390_136328391 136332126_136332127 136332162_136332404 136332441_136332903 136332908_136333180 136333217_136333667 136333677_136333758 136333898_136333955 136333994_136334036 136342936_136343001 136344769_136344858 136344913_136345029 136356054_136356139 136356165_136356190 136356215_136356287 136356411_136356604 136356654_136356748 136357806_136357882 136367144_136367191 136367378_136367756 136373166_136373172 136373267_136373389 136373521_136374418 136374565_136374684 136374733_136374839 136375291_136375881 136376463_136376696 136377050_136377116 136377352_136377436 136377695_136377782 136377995_136378086 136378212_136378636 136378815_136378921 136379267_136379450 136379717_136379814 136379953_136380048 136380100_136380200 136380283_136380286 136380343_136380517 136380710_136381053 136382543_136382650 136382728_136382861 136382893_136382952 136382971_136383945 136384035_136384176 136386194_136386217 136386340_136387410 136387470_136388076 136388133_136388568 136388597_136388999 136389061_136389291 136389388_136389786 136389927_136389943 136389966_136390021 136399947_136400001 136400098_136400153 136400287_136400403 136400416_136400464 136400537_136400640 136400828_136400988 136401069_136401169 136401333_136401371 136401608_136401796 136402235_136402788 136434590_136435334 136509231_136509301 136509327_136509329 136509361_136509396 136522667_136522755 136554782_136554938 136576522_136576816 136576837_136576975 136580294_136580756 136580828_136581985 136581990_136583230 136583236_136585086 136593153_136593252 136593304_136593682 136594043_136594891 136595645_136595888 136601217_136601303 136601706_136602077 136602134_136603015 136603231_136603294 136643178_136643365 136643739_136643789 136644033_136644215 136644573_136644623 136644998_136645265 136699294_136699411 136713170_136713525 136713746_136713895 136715340_136715755 136715778_136716021 136716022_136716231 136716668_136717152 136717388_136717456 136717552_136717785 136718478_136718735 136718766_136718793 136718818_136719067 136719217_136719341 136719480_136719721 136783977_136784044 136784075_136784086 136799457_136799541 136799557_136799726 136799841_136801113 136801127_136801198 136801345_136801407 136801472_136801613 136801642_136802066 136802768_136803280 136803442_136803658 136803882_136804619 136804688_136805502 136805504_136805662 136806515_136806662 136806728_136806783 136817496_136817582 136817799_136818554 136833201_136833266 136833330_136833382 136833479_136833480 136833536_136833577 136833609_136833735 136833849_136833856 136833922_136834071 136834158_136834232 136834304_136834312 136834346_136834523 136835198_136835927 136835929_136836710 136836760_136836771 136836840_136837148 136859531_136859622 136859704_136859885 136859971_136860063 136860176_136860283 136860376_136860470 136860538_136860647 136860794_136860929 136860963_136861181 136861215_136861439 136861464_136861504 136861622_136861759 136861786_136861842 136861880_136861902 136862122_136862182 136862210_136862211 136862521_136862569 136865213_136865347 136865441_136865537 136865565_136865624 136865776_136865830 136865884_136865885 136935511_136935575 136936320_136936453 136937910_136938080 136939036_136939171 136939371_136940516 136940803_136940805 137027776_137028013 137028233_137028334 137028396_137028510 137028600_137029096 137029188_137029338 137029464_137029962 137030008_137030209 137032334_137032483 137033747_137033788 137033838_137033896 137034677_137035970 137035986_137036046 137085069_137085425 137086768_137086841 137087542_137087600 137088015_137088060 137088085_137088125 137088158_137088459 137088521_137089038 137089203_137089702 137091539_137091625 137091684_137091766 137091806_137091968 137091997_137091999 137092044_137092055 137092092_137092094 137097353_137097354 137097484_137098061 137117690_137117714 137117741_137117742 137117772_137117779 137128306_137128339 137128483_137128507 137130249_137130253 137130409_137130414 137130582_137130584 137130623_137130628 137130662_137130670 137130764_137130767 137131248_137131258 137131315_137131322 137131379_137131385 137131413_137131415 137131845_137131850 137142044_137142048 137142204_137142209 137142377_137142379 137142418_137142423 137142457_137142465 137142559_137142562 137142626_137142627 137143043_137143052 137143109_137143116 137143173_137143179 137143207_137143209 137143502_137143504 137143639_137143644 137191451_137191570 137191785_137192035 137199761_137200007 137200516_137200594 137200665_137201662 137201705_137204102 137204443_137204585 137204722_137205132 137205161_137207708 137207739_137207841 137207999_137209561 137209563_137209913 137209918_137210169 137210178_137210292 137210326_137210482 137210506_137210722 137212170_137212326 137212341_137212540 137212552_137213315 137213340_137213374 137213492_137213536 137213567_137213609 137213637_137213816 137214074_137214272 137214355_137214459 137214505_137214675 137214702_137214709 137214734_137214808 137214877_137215052 137215102_137215186 137215313_137215427 137260763_137260991 137313240_137313552 137313563_137313618 137313815_137313916 137314005_137314099 137314259_137314353 137314492_137314867 137314961_137315100 137315232_137315695 137315796_137315822 137315922_137316272 137316458_137316646 137316888_137317159 137317218_137317301 137317487_137317566 137317690_137317847 137317906_137318277 137318423_137318782 137318938_137319085 137319391_137319569 137353524_137353861 137353922_137354086 137376573_137376743 137376775_137376845 137377112_137377272 137377356_137378274 137378430_137378555 137378688_137378779 137378819_137378982 137379025_137379068 137379156_137381001 137381050_137381342 137381356_137381372 137383211_137383442 137383553_137383599 137383627_137383628 137383645_137384000 137384460_137385122 137386556_137386837 137386839_137387273 137387324_137387402 137407572_137407625 137418309_137418671 137418680_137418788 137418813_137419704 137419759_137419884 137419897_137419971 137419998_137420558 137427211_137427755 137427794_137428000 137428061_137428191 137428193_137428245 137428595_137429350 137429377_137429532 137429601_137429744 137430958_137431122 137431173_137431272 137431634_137431828 137432015_137432165 137432355_137432399 137433269_137433642 137433661_137433767 137433872_137433959 137434120_137434217 137434377_137434482 137434595_137435086 137435154_137435252 137435260_137435302 137458057_137459455 137459488_137459967 137459981_137460613 137460821_137463945 137464315_137464480 137464789_137465538 137465753_137466485 137466519_137466919 137468980_137470034 137470052_137470182 137470325_137470664 137470686_137470756 137470903_137471022 137471059_137471355 137471363_137471492 137471588_137472240 137472273_137472327 137472437_137472611 137472869_137474374 137528775_137528954 137528983_137529429 137541707_137541726 137541864_137541951 137542098_137542183 137542274_137542360 137542479_137543325 137543516_137543689 137543900_137544044 137544285_137544465 137544845_137545271 137545389_137545539 137545745_137545943 137546303_137546485 137546569_137546642 137546850_137548173 137548322_137548620 137548812_137549196 137549459_137549554 137549930_137550183 137550362_137550466 137550488_137550757 137550780_137551028 137551594_137551716 137551733_137551793 137551831_137552814 137554002_137554087 137554401_137554876 137555117_137555231 137555573_137555810 137593421_137593486 137593633_137593707 137612100_137612101 137612151_137612184 137612256_137612258 137612310_137612321 137629108_137630541 137630885_137630956 137630983_137631220 137631331_137631381 137631426_137631499 137631691_137631693 137631726_137631810 137632165_137632253 137632381_137632512 137632648_137632741 137632848_137633040 137633073_137633230 137633491_137633720 137641387_137641476 137699124_137699172 137699752_137699828 137701207_137701561 137701564_137702720 137704017_137704759 137704831_137705089 137705243_137705529 137705741_137706104 137706119_137706994 137707035_137707190 137707329_137707404 137707438_137707537 137708686_137709677 137718451_137718555 137718589_137719328 137719616_137720078 137720352_137720431 137722423_137723441 137723468_137723577 137723602_137724029 137724116_137724135 137724198_137724230 137724282_137724294 137724361_137724362 137724470_137724471 137724601_137724612 137724703_137724707 137724789_137724792 137724985_137724989 137725111_137725115 137725165_137725169 137725242_137725260 137729777_137729856 137730299_137730394 137730437_137730441 137731037_137731092 137731205_137731303 137731461_137731670 137732226_137732468 137734478_137735035 137735372_137735567 137735718_137736198 137736624_137736781 137736816_137736866 137760740_137760956 137761126_137761130 137761488_137761616 137764263_137764335 137765448_137765449 137765530_137765558 137765616_137765649 137765686_137765697 137765772_137765780 137766048_137766052 137766108_137766111 137766212_137766213 137766309_137766313 137766524_137766529 137773733_137773854 137776424_137776427 137778186_137778188 137779550_137779558 137779616_137779684 137779781_137779791 137780020_137780023 137780059_137780111 137780136_137780139 137800207_137800269 137800785_137800804 137801685_137801686 137801946_137801963 137802073_137802074 137802176_137802177 137811570_137811749 137812560_137812804 137823529_137823588 137823884_137823940 137825169_137825176 137825240_137825585 137826037_137826201 137826214_137828119 137828148_137828260 137828405_137828528 137829111_137829364 137829610_137829986 137831105_137831383 137836139_137836638 137836678_137837027 137837054_137837180 137837187_137837425 137837438_137837670 137837721_137838859 137839007_137839121 137839915_137840078 137840107_137840110 137840117_137840119 137840144_137840221 137840312_137840357 137844380_137844480 137873291_137873292 137873323_137873374 137876713_137877396 137877712_137877884 137877923_137878473 137884719_137884832 137884838_137885633 137885662_137885956 137886377_137886447 137886717_137886936 137887611_137887655 137890246_137890486 137890609_137890904 137890991_137891102 137896664_137896671 137896707_137898504 137898635_137899735 137900405_137900501 137900594_137901602 137901691_137903169 137903232_137903332 137903422_137903570 137903596_137903603 137903634_137903635 137903664_137903885 137903943_137904597 137904658_137904938 137904973_137905095 137905159_137906459 137906554_137906977 137907067_137907498 137907620_137908444 137908582_137908757 137908891_137908948 137908961_137909100 137909601_137910059 137910236_137910372 137910384_137910535 137910843_137910972 137911192_137911241 137911347_137911563 137911583_137911641 137911667_137911835 137911876_137911953 137912392_137912718 137913246_137913645 137914022_137914182 137914464_137914802 137914828_137914934 137914950_137915136 137918366_137918578 137924916_137924921 137924973_137925032 137945962_137946008 137951415_137952029 137952608_137952747 137952987_137953872 137953962_137954671 137954821_137954970 137955095_137955650 137956560_137956867 137956903_137956918 137957048_137957150 137957277_137957625 137957634_137960103 137962324_137962413 137963384_137963463 137965377_137965416 137965489_137965562 137965612_137965613 137965753_137965946 137966075_137966144 137966400_137966521 137966586_137966662 137966852_137966866 137966899_137967095 137967130_137967142 137967167_137967175 137967190_137967212 137967270_137967379 137967405_137967511 137967536_137967543 137968817_137968858 137968926_137968930 137971860_137974270 137975620_137975764 137975781_137975852 137976601_137976651 137988277_137989042 137989093_137989348 138011364_138011374 138011465_138011510 138022558_138022608 138036982_138036984 138037009_138037040 138037090_138037257 138037300_138037448 138037632_138037701 138037729_138037784 138037886_138037948 138037973_138038109 138038134_138038563 138038588_138038605 138038669_138038727 138038752_138038896 138038941_138039067 138039093_138039233 138039360_138039361 138040838_138040839 138040908_138040909 138041632_138041688 138041782_138041852 138041908_138041981 138042010_138042078 138042114_138042149 138042174_138042319 138042346_138042546 138042572_138042639 138042694_138042697 138045435_138045591 138045639_138045837 138045852_138045948 138045951_138046019 138046044_138046197 138046232_138046495 138046542_138047397 138047414_138047487 138047566_138047571 138047678_138047744 138047769_138048797 138048971_138049301 138049526_138050361 138050562_138050978 138051040_138051128 138051336_138051710 138051711_138051837 138057519_138057591 138057742_138057947 138093822_138094087 138094102_138094278 138094353_138094397 138094895_138095002 138096109_138096435 138097126_138097228 138098038_138098173 138105734_138105906 138114074_138114210 138127071_138127207 138128149_138128642 138128878_138129087 138129121_138129311 138129386_138131147 138131216_138132948 138132980_138137734 138137822_138137891 138138250_138138295 138144750_138144915 138152499_138152777 138158345_138158577 138158592_138159164 138159468_138160216 138160240_138160311 138160325_138161191 138161457_138162500 138162638_138162731 138162927_138163076 138163447_138163572 138163622_138163835 138163895_138163995 138164061_138164216 138164285_138164595 138164670_138164775 138164847_138164995 138165067_138165180 138165252_138165378 138165450_138165860 138165932_138166023 138166095_138166176 138166245_138166340 138166412_138166587 138169192_138169272 138169456_138169771 138170538_138170652 138170671_138170718 138170864_138171167 138171398_138171873 138172166_138172426 138172475_138172625 138172658_138173183 138173445_138174288 138174313_138174519 138174657_138174742 138174938_138175080 138175451_138175575 138175625_138175706 138175745_138175826 138176060_138177196 138177271_138177489 138177669_138177978 138178050_138178719 138178791_138178884 138178952_138179548 138181763_138182450 138187651_138187689 138187716_138187848 138187873_138187937 138188017_138188040 138188113_138188121 138188146_138188190 138188260_138188261 138188295_138188297 138188346_138188348 138193244_138194133 138194144_138194352 138194972_138195358 138196371_138196405 138196443_138196732 138196826_138196863 138196894_138197173 138201115_138201237 138201418_138201693 138257557_138257629 138450468_138450492 138451646_138451655 138473398_138473800 138508242_138508444 138508889_138509772 138509850_138510055 138510291_138510428 138510639_138510768 138510884_138511346 138511484_138511577 138511773_138511954 138512316_138512578 138512614_138512722 138512763_138512852 138512918_138513057 138513126_138514168 138514243_138514347 138514419_138514563 138514635_138514729 138514801_138514926 138514998_138515410 138515411_138515559 138515631_138515720 138515792_138515897 138515966_138516081 138516123_138516279 138516403_138516413 138516475_138516561 138516769_138516803 138516841_138517152 138517264_138517645 138517771_138518147 138518184_138518248 138518314_138518399 138541837_138541958 138541987_138542094 138542119_138542121 138542148_138542211 138542248_138542963 138542988_138542992 138543017_138543019 138543099_138543141 138543643_138543697 138543762_138543864 138544061_138544122 138544147_138544152 138544182_138544185 138544211_138544215 138544243_138544929 138544932_138545417 138545449_138545554 138545580_138546427 138546758_138547051 138547132_138547334 138547384_138547661 138550804_138551985 138552428_138553353 138553612_138554070 138554178_138554664 138554800_138554894 138555089_138555274 138555633_138555766 138555831_138555923 138555928_138556015 138556233_138556385 138556442_138556789 138556832_138556931 138556936_138557176 138557270_138557352 138557418_138557507 138557638_138557734 138557797_138557933 138558005_138558565 138558636_138558725 138558795_138558889 138558920_138559042 138559114_138559191 138559209_138559304 138559333_138559598 138559724_138559790 138562959_138563138 138563188_138563476 138563515_138563637 138563720_138564120 138564246_138564622 138564659_138564723 138564789_138564874 138578505_138579339 138579386_138579395 138579475_138579476 138579585_138579588 138579755_138579759 138579838_138579843 138666909_138666914 138666964_138666968 138667020_138667023 138667123_138667131 138667177_138667187 138667312_138667319 138667366_138667375 138670919_138671155 138671170_138671724 138671909_138672602 138672820_138672903 138672940_138673409 138673611_138674140 138674262_138674385 138674416_138674675 138674819_138674902 138675098_138675259 138675588_138675738 138675788_138675874 138675913_138676008 138676068_138676158 138676224_138676340 138676412_138676731 138676806_138676923 138676998_138677116 138677188_138677278 138677350_138677446 138677518_138677681 138677753_138677844 138677916_138678011 138678080_138678570 138678642_138678734 138678909_138678950 138678980_138679371 138679379_138680192 138680305_138681041 138681054_138681788 138684786_138685044 138685517_138687808 138696837_138697017 138697772_138697976 138699956_138699958 138699996_138700248 138700261_138700754 138701010_138701403 138701406_138701507 138701532_138701533 138701800_138701975 138702023_138702026 138703688_138703971 138704018_138704199 138709561_138709643 138711146_138711204 138721067_138721120 138721162_138721232 138721255_138721311 138731856_138731903 138732631_138732641 138733124_138733127 138733727_138733728 138739974_138740073 138741252_138741861 138742006_138742327 138742368_138742395 138742409_138742467 138742478_138742715 138742893_138742970 138743169_138743255 138743384_138743676 138743956_138744267 138744358_138744509 138744705_138744790 138745038_138745196 138745350_138745466 138745586_138745865 138745867_138746300 138746734_138747040 138747225_138747689 138747723_138747729 138748051_138748135 138748310_138748401 138748577_138748667 138748826_138748927 138749240_138749349 138749489_138749853 138750406_138750514 138770095_138770137 138775974_138776027 138787988_138788015 138788054_138788058 138788086_138788099 138788152_138788158 138788196_138788205 138788297_138788302 138793989_138793990 138794049_138794167 138794173_138794312 138799192_138799282 138802640_138802855 138805078_138805165 138805234_138805299 138805748_138805849 138805921_138806022 138806094_138806293 138806365_138806430 138806496_138806499 138806571_138806687 138806926_138807099 138807174_138807233 138807366_138807420 138807716_138807829 138812497_138812671 138812676_138812717 138812726_138812920 138812948_138813278 138813530_138813618 138813830_138813950 138814004_138814210 138814469_138814480 138814999_138815133 138817157_138817311 138817332_138817372 138819115_138819272 138819439_138819790 138819824_138819825 138820215_138820297 138820298_138820758 138820802_138820908 138820935_138821053 138822051_138822170 138822553_138822676 138826353_138826607 138826689_138826694 138826736_138826970 138831424_138831742 138831798_138831906 138833844_138834090 138834119_138834229 138834251_138834333 138840900_138841003 138841795_138841915 138843036_138843647 138843735_138843770 138846443_138846993 138847084_138847121 138847146_138847247 138847501_138847612 138848035_138848118 138848323_138848383 138850545_138850670 138850735_138850985 138851263_138851361 138851533_138851569 138851670_138851692 138851871_138851961 138852123_138852151 138852194_138852236 138852540_138852555 138852567_138852786 138902785_138902837 138906284_138906400 138912691_138912760 138917599_138917894 138917939_138918387 138918744_138919113 138919172_138919448 138919862_138920014 138920022_138920161 138920187_138920470 138920515_138920616 138920788_138920939 138921115_138921319 138921478_138921571 138921890_138921972 138922020_138922073 138922108_138922109 138922881_138922969 138928337_138928610 138928727_138928898 138928971_138929301 138929472_138930399 138930585_138930956 138930974_138931205 138931436_138931708 138931725_138932049 138934347_138935076 138935629_138935787 138935804_138936404 138936419_138936466 138936491_138936541 138936986_138937083 138937389_138937504 138942577_138942625 138942674_138942675 138956876_138956880 138957144_138957186 138981487_138981726 138981797_138981860 138982298_138982380 138984669_138984673 138984739_138984831 138985461_138985555 138985568_138985636 138985768_138985901 138986134_138986168 138986266_138986588 138986709_138986796 138986870_138986991 138987041_138987111 138987187_138987535 138987555_138987645 138987663_138987797 138987917_138988159 138988269_138988441 138988504_138988579 138988601_138988863 138988971_138989109 138989195_138989242 138989281_138989372 138989553_138989647 138990003_138990360 138990375_138990466 138996536_138996597 139000540_139000592 139001954_139002042 139002080_139002222 139013899_139013984 139014001_139014094 139014598_139014707 139015430_139015576 139015659_139015952 139015977_139016154 139017256_139017623 139017747_139017783 139018373_139018442 139018893_139018929 139019003_139019053 139019181_139019265 139020145_139020557 139094806_139094941 139095889_139096070 139096086_139096199 139096273_139096379 139099557_139099810 139099921_139099925 139113972_139114909 139127136_139128578 139129202_139129338 139129868_139129939 139142088_139142218 139142245_139142260 139143130_139143529 139143568_139143640 139143671_139143781 139143911_139145084 139145089_139145306 139145468_139145729 139145731_139145829 139146160_139146400 139146447_139146645 139146722_139146973 139146977_139147307 139147464_139147610 139147677_139147761 139147816_139148549 139148749_139149178 139150188_139150654 139150704_139150771 139150846_139151646 139151689_139151746 139151750_139152113 139152178_139152641 139155465_139155736 139155801_139156279 139185538_139185593 139185618_139185682 139185709_139186103 139206041_139206052 139206105_139206107 139206288_139206363 139206426_139206821 139206853_139206854 139206909_139206914 139209131_139210112 139210149_139210152 139210179_139210386 139210480_139210554 139210579_139211832 139211839_139213005 139213009_139213189 139213194_139213653 139213963_139214117 139214147_139214317 139214350_139214481 139214489_139214581 139214651_139214683 139218408_139218737 139220654_139221038 139221051_139222521 139222537_139222741 139233118_139233174 139245517_139245680 139245757_139245836 139245872_139245977 139246031_139246298 139246360_139246733 139246999_139247087 139247113_139247651 139247912_139249212 139249260_139249468 139249723_139249812 139250109_139251632 139251722_139251831 139251876_139252001 139252910_139254326 139256876_139256920 139257142_139257541 139258022_139259404 139260768_139260809 139278357_139278831 139313892_139314096 139314221_139314349 139314495_139315745 139315817_139315866 139316035_139316149 139316168_139316258 139316513_139316600 139316631_139316687 139316688_139316724 139316774_139316865 139317008_139317958 139318074_139318164 139318770_139318959 139319775_139320065 139320150_139320519 139321946_139322276 139322409_139322782 139323857_139323913 139324033_139324571 139325349_139325880 139325882_139326064 139326228_139326466 139340570_139340578 139340814_139340845 139340903_139340910 139341128_139341130 139341372_139341376 139341422_139341478 139341689_139341693 139422172_139423163 139425173_139425782 139425793_139425888 139425922_139426045 139428677_139428832 139430456_139430985 139431023_139431271 139433632_139436543 139437270_139438903 139438951_139439566 139439636_139439887 139440007_139440011 139440015_139440206 139440329_139440463 139440751_139440904 139441131_139441133 139441141_139441292 139441634_139441671 139441775_139441781 139441818_139441821 139441909_139442021 139442249_139442367 139442634_139442644 139442761_139443362 139443460_139443856 139443881_139444091 139444116_139444199 139444297_139444333 139444357_139444470 139444479_139444537 139448314_139448401 139577580_139577582 139578609_139578612 139578783_139578815 139579259_139579262 139583832_139583833 139584006_139584040 139590789_139590795 139590861_139590895 139590962_139590969 139591109_139591110 139592317_139592320 139593513_139593570 139632666_139632932 139633001_139633003 139633072_139633076 139633113_139633120 139634765_139634818 139642761_139642981 139643168_139643284 139643591_139643649 139643922_139644240 139644264_139644607 139644609_139644782 139644910_139645078 139645520_139645537 139645567_139645620 139645688_139645889 139646028_139646399 139646459_139646471 139646503_139646724 139647114_139647242 139647453_139647561 139647620_139647738 139647840_139647933 139647987_139648557 139648608_139648752 139648762_139648984 139649143_139649728 139649777_139650187 139650284_139650363 139650523_139650619 139651141_139651413 139651419_139651421 139651452_139651591 139667969_139668292 139668414_139668504 139668577_139668911 139669020_139669499 139669697_139670077 139670150_139670396 139670505_139671329 139671555_139671620 139671760_139671927 139672004_139672061 139672210_139672570 139672712_139672766 139672776_139672854 139673010_139673143 139673411_139673413 139673444_139674008 139674319_139674592 139676546_139676711 139676878_139677032 139677120_139677356 139677482_139678060 139678406_139678822 139678906_139679002 139679082_139679203 139679338_139679422 139679608_139679712 139680681_139680740 139684706_139684932 139685040_139685177 139685290_139685336 139687692_139687766 139687785_139687993 139688128_139688270 139688340_139688432 139688445_139688778 139688794_139688973 139689196_139689545 139689604_139689777 139689944_139690040 139690114_139690397 139690458_139690995 139691073_139691279 139691424_139691425 139691593_139691701 139691766_139691929 139692240_139692338 139692362_139692365 139692802_139692909 139692969_139693455 139694480_139696261 139696262_139696801 139704639_139704645 139704670_139704673 139704723_139704724 139704847_139704873 139704899_139704932 139705010_139705011 139705449_139705451 139705754_139705755 139705887_139705890 139706051_139706055 139706176_139706178 139706322_139706324 139706381_139706384 139706451_139706464 139710583_139710620 139735924_139735929 139736111_139736112 139736227_139736239 139736324_139736326 139736657_139736683 139741711_139741749 139741950_139741951 139742045_139742052 139742326_139742331 139742442_139742446 139771307_139771466 139771486_139773902 139784737_139784810 139786665_139786723 139786752_139786898 139786928_139787078 139787308_139787309 139787713_139787715 139787879_139788561 139788690_139788796 139788820_139788975 139789086_139789928 139791018_139791072 139807474_139807565 139818889_139819080 139819122_139819257 139829812_139829992 139840968_139841132 139846899_139847086 139847149_139847591 139847640_139847880 139847959_139848224 139848499_139848577 139848710_139849311 139849448_139849581 139849627_139849654 139849689_139850131 139852122_139852185 139852433_139852528 139852617_139852621 139856489_139857259 139862792_139862991 139863028_139863196 139863230_139863270 139863317_139863393 139863419_139863641 139863648_139863809 139863836_139863844 139863870_139863943 139863968_139864048 139864073_139864089 139864091_139864092 139864122_139865915 139866146_139866352 139866417_139866475 139872546_139872837 139872873_139873041 139873066_139873686 139881805_139881843 139881868_139882062 139882090_139882291 139882320_139882677 139882690_139883446 139883474_139883522 139898046_139898155 139911134_139911218 139914669_139915076 139915670_139915980 139916008_139916053 139916130_139916131 139916395_139916460 139916475_139916727 139916732_139916854 139916858_139917026 139924832_139925420 139925804_139925898 139925900_139925973 139925993_139926051 139926623_139927444 139934997_139935596 139935639_139935910 139935913_139935972 139936015_139936098 139936128_139936415 139936443_139936477 139939769_139939996 139940044_139940315 139949480_139949867 139949894_139950029 139950064_139950484 139950543_139951031 139951056_139951065 139951073_139951075 139951122_139951825 139951826_139953154 139957478_139957541 139958026_139958283 139960960_139961012 139961178_139961756 139961840_139961935 139962096_139962201 139962511_139962516 139962591_139962680 139963128_139963289 139963496_139963995 139964022_139964134 139964177_139964403 139964407_139964647 139964694_139964872 139965009_139965089 139965193_139966157 139966184_139966288 139966365_139966487 139966895_139967467 139967484_139967736 139967949_139968440 139968534_139968658 139968842_139968936 139969003_139969502 139969598_139969700 139969961_139970211 140008139_140008215 140077974_140078547 140078576_140078677 140078738_140078830 140079034_140079360 140080110_140080210 140080228_140081850 140081870_140081945 140082104_140082186 140082297_140082358 140082566_140082759 140082790_140083052 140083145_140083242 140083309_140083364 140083471_140084043 140084197_140084456 140084557_140084843 140084862_140085044 140085230_140085284 140085395_140085491 140085710_140085841 140150921_140151068 140152131_140153003 140153360_140153688 140154599_140155242 140156209_140156339 140156407_140156466 140157517_140157537 140157574_140157637 140158649_140158688 140160508_140160672 140173986_140174277 140174706_140174844 140176484_140176726 140176867_140177070 140177106_140177551 140177616_140177679 140178157_140178158 140178185_140178290 140183356_140183464 140184097_140186411 140186416_140186578 140186585_140186833 140186845_140187511 140188046_140188175 140188301_140188757 140189072_140189316 140189449_140189557 140189983_140190212 140198226_140198299 140198301_140198897 140248262_140249271 140249613_140249752 140251069_140251899 140251925_140252440 140252873_140253399 140253469_140253520 140328652_140329265 140329612_140329698 140329932_140330001 140330089_140330152 140330265_140330297 140330379_140330435 140330553_140330639 140330759_140330860 140330998_140331022 140331241_140331350 140331415_140331503 140331629_140331762 140331948_140332030 140332318_140332427 140332458_140332668 140332680_140333162 140333365_140334052 140335522_140335634 140335649_140335710 140335997_140336388 140336649_140336704 140338630_140338638 140338714_140338719 140338757_140338766 140338888_140338894 140338935_140339211 140352941_140352948 140352975_140353774 140354473_140357215 140377393_140377487 140377547_140377574 140383743_140383752 140383781_140383971 140403168_140403411 140403480_140403634 140403698_140403738 140404398_140404847 140404851_140405061 140405160_140405446 140405450_140405940 140405961_140406088 140406141_140406290 140406313_140406527 140406556_140406668 140407222_140407314 140407362_140407440 140407494_140407598 140407730_140407963 140408002_140409365 140409405_140409451 140409557_140409641 140409758_140409947 140481587_140481644 140481694_140481697 140481736_140481738 140481768_140481772 140481841_140481845 140481870_140481918 140481955_140482020 140482049_140482067 140491195_140491201 140491229_140491307 140496422_140496993 140497043_140497469 140497486_140497662 140498455_140498706 140498731_140498772 140498787_140498901 140499012_140499233 140499457_140499658 140499694_140500109 140500318_140500740 140502316_140503144 140503242_140503328 140504462_140504528 140505901_140506392 140507609_140507725 140508074_140508165 140515531_140516256 140516260_140516394 140516400_140516516 140518954_140519951 140519955_140520418 140520448_140520508 140520789_140520854 140522408_140522527 140527213_140527788 140541897_140542146 140542616_140542682 140549035_140549748 140549957_140550041 140550070_140550136 140550209_140550255 140550311_140550351 140550379_140550499 140550509_140550654 140550691_140550731 140550756_140551226 140551270_140551505 140551531_140551536 140551563_140551672 140551766_140551843 140551922_140552059 140552084_140552157 140552209_140552368 140552371_140552947 140556936_140557267 140557347_140558100 140558117_140558216 140558245_140559072 140559477_140559719 140578237_140578275 140578279_140578632 140578648_140578909 140579060_140579216 140579222_140579367 140579442_140580184 140580289_140580383 140580461_140580538 140580613_140581434 140581521_140581617 140581685_140582156 140582239_140582625 140583865_140583944 140584045_140584133 140584254_140584358 140584709_140584861 140584893_140584981 140585118_140585131 140585156_140585214 140586958_140587007 140606356_140606414 140607126_140607184 140667358_140668209 140669345_140669687 140669688_140670531 140670606_140670667 140671333_140671576 140671693_140671840 140677322_140678973 140678998_140680157 140680238_140680838 140680851_140681055 140681081_140681241 140681285_140681456 140681667_140681669 140723932_140724937 140725873_140726286 140726497_140726499 140726637_140726640 140726682_140726683 140732154_140733560 140741875_140741879 140742029_140742034 140742205_140742207 140742264_140742268 140742355_140742361 140742512_140742813 140742917_140743064 140743226_140743333 140743369_140743943 140743944_140744720 140745506_140745666 140745887_140746002 140746004_140746363 140746384_140746534 140746551_140749505 140749567_140749568 140749617_140749683 140749841_140749893 140749992_140749993 140750022_140750032 140750084_140750085 140750157_140750200 140750226_140750281 140750311_140750410 140770334_140770444 140770448_140770449 140770490_140770619 140770647_140770722 140770794_140770955 140771014_140771326 140771358_140771459 140771485_140771809 140771846_140771874 140771922_140771932 140772014_140772017 140772069_140772115 140772140_140772191 140772221_140772331 140775574_140775763 140777464_140777530 140777640_140777765 140777802_140777893 140779276_140779277 140779365_140779367 140779404_140779523 140779583_140779586 140781524_140781609 140782467_140783356 140784526_140784664 140784853_140784983 140785069_140785336 140785628_140785635 140785704_140785801 140785960_140786026 140786048_140786055 140786246_140786314 140786580_140786654 140786682_140786903 140787160_140787647 140787698_140787785 140787807_140787889 140793433_140793441 140793469_140793653 140794034_140794344 140801149_140801261 140802219_140802513 140802820_140803033 140803192_140803298 140803474_140803575 140803711_140803779 140803951_140804036 140804311_140804555 140804912_140805455 140805516_140806003 140806025_140806164 140806213_140807685 140808354_140808494 140811742_140812569 140812585_140813222 140813275_140814129 140814411_140814710 140829144_140829215 140830454_140830591 140830610_140830699 140830731_140830736 140830737_140830808 140830845_140831360 140831427_140831428 140842492_140842586 140842645_140843023 140843092_140843095 140843170_140843173 140843203_140843207 140843249_140843259 140843433_140843438 140844709_140844792 140844839_140844951 140845199_140845254 140845424_140845832 140845849_140845850 140845879_140846485 140846486_140846538 140847335_140847688 140847697_140847797 140847803_140848731 140849194_140849245 140849587_140849703 140850241_140850650 140864632_140864693 140880762_140880836 140911214_140911415 140914519_140914583 140914940_140915068 140915191_140915505 140915531_140915609 140915686_140915921 140915941_140916022 140917002_140917209 140917957_140918052 140918066_140918255 140919319_140919665 140922101_140922180 140922593_140922646 140923640_140924017 140924038_140924134 140924135_140924585 140924777_140924862 140925124_140925207 140925276_140925364 140925461_140925665 140925872_140926305 140926421_140926534 140926639_140926733 140926906_140926999 140927090_140927207 140927357_140927800 140928040_140928565 140929037_140929115 140929582_140929638 140929665_140929742 140929931_140930283 140930303_140930435 140931121_140931306 140931359_140931592 140931593_140932341 140932374_140932582 140933032_140933260 140933288_140933944 140933945_140934560 140934570_140934688 140934795_140934894 140934919_140935710 140935760_140935790 140935815_140935864 140935890_140936268 140937502_140937543 140960089_140960201 140960254_140960292 140960321_140960372 140960419_140960490 140960530_140960542 140960575_140960577 140960606_140960952 140960983_140961348 140961384_140961545 140961571_140961572 140961650_140961747 140961789_140961978 140962006_140962220 140975785_140975791 140975827_140975991 140976041_140976042 140977075_140977795 140980122_140980316 140981261_140981398 140984504_140984564 140984586_140984647 140984710_140984713 140987207_140987404 140987856_140988042 140988159_140988255 140988423_140988726 140988741_140988967 140989000_140989105 140989120_140989203 140989260_140989486 140989586_140990290 140990359_140990442 140990506_140990609 140990739_140991512 140995150_140995353 140995367_140995414 140995429_140995779 140995889_140995978 140996051_140996165 140996363_140996449 140996591_140996799 140997030_140997143 140997373_140997848 140997966_140998233 140998433_140998974 140999790_141000303 141000400_141000402 141000438_141000443 141007741_141008217 141012784_141012949 141012986_141013132 141013172_141013254 141013296_141013298 141013768_141013774 141013818_141013854 141014332_141014605 141014639_141014688 141014845_141014998 141030828_141030835 141030889_141030897 141031118_141031125 141031696_141031697 141032416_141032491 141058067_141058107 141058167_141058222 141058270_141058323 141058349_141058354 141058497_141058531 141058556_141058614 141058640_141058946 141058974_141061402 141061403_141061842 141062352_141062925 141063206_141063316 141063479_141064047 141064057_141064399 141064713_141065112 141065432_141065562 141066341_141066418 141066427_141067052 141071616_141071716 141158838_141158917 141159379_141159517 141181677_141181753 141181888_141181889 141182073_141182723 141182879_141182888 141182915_141183068 141183078_141183203 141183399_141183697 141183704_141183975 141184158_141184345 141184559_141184614 141184708_141184824 141184937_141185182 141185249_141185515 141185552_141185821 141185965_141186133 141186228_141186318 141186424_141186558 141186643_141186719 141186841_141186959 141187124_141187219 141187401_141187498 141187590_141187821 141187937_141188040 141188148_141188215 141188251_141188281 141188389_141188504 141188653_141188762 141189108_141189214 141189325_141189901 141190866_141191092 141193540_141194513 141194531_141196615 141196724_141197677 141197711_141198465 141198492_141199401 141199451_141199531 141199637_141201396 141208768_141208884 141210044_141214447 141214485_141216071 141216142_141216612 141216716_141217079 141217082_141219395 141224246_141224247 141224285_141224449 141225295_141226631 141226689_141226923 141226992_141227067 141227129_141227319 141230277_141230283 141230310_141230425 141230458_141230483 141230551_141230575 141230581_141230588 141230615_141230622 141230650_141230686 141230800_141230953 141230982_141231121 141231155_141231185 141231221_141231269 141231296_141231392 141231515_141231560 141231589_141231637 141231685_141231842 141254691_141254793 141254953_141255189 141255247_141255334 141255364_141255422 141255452_141255514 141255571_141255585 141255624_141255662 141255695_141256323 141256382_141256578 141256653_141256656 141265232_141266303 141266398_141266565 141266811_141267388 141267599_141268330 141269795_141269874 141269907_141269972 141347205_141347217 141347260_141347263 141347288_141347306 141347543_141347545 141347691_141347692 141347810_141347818 141410134_141410147 141410226_141410234 141410349_141410361 141410804_141410810 141411101_141411111 141411263_141411267 141411301_141411303 141417487_141417934 141418985_141419033 141426944_141426993 141427101_141427103 141433484_141433726 141434360_141434438 141436918_141437043 141437219_141437503 141437795_141438133 141438652_141438788 141442144_141442387 141442581_141442646 141442664_141443320 141443345_141443535 141443560_141443563 141443599_141443926 141444005_141444159 141444303_141444399 141444432_141444492 141444532_141444546 141444619_141444658 141444842_141444883 141445025_141445212 141445225_141445228 141445262_141445576 141445863_141445965 141446001_141446016 141446052_141446131 141446149_141447561 141447598_141448291 141450039_141450088 141450129_141450132 141450364_141450370 141450465_141450472 141450498_141450626 141450697_141450759 141450822_141450824 141450855_141450932 141451014_141451056 141451114_141451276 141451313_141451375 141473085_141473450 141473573_141473657 141475648_141475701 141484565_141484609 141484641_141484833 141484860_141485211 141485243_141485623 141485655_141485942 141486779_141487130 141487457_141487557 141487661_141487781 141487913_141488019 141488124_141488550 141488724_141488829 141488899_141489014 141489196_141489804 141489839_141490652 141490762_141490875 141491012_141491148 141491227_141491364 141491405_141491496 141491575_141492059 141492209_141492718 141492728_141493125 141493160_141493358 141494301_141495004 141502560_141502974 141504582_141504644 141506127_141506723 141506752_141506850 141507037_141507119 141507173_141507222 141507332_141507333 141509237_141509281 141509332_141509342 141509397_141509444 141509478_141509480 141509533_141509535 141509610_141509630 141509702_141509703 141509764_141509775 141509801_141509802 141509834_141509839 141509868_141509873 141509984_141509995 141535025_141535068 141535104_141535187 141535221_141538180 141538615_141538880 141538890_141538962 141538976_141539077 141539091_141539324 141539422_141539497 141539543_141539546 141540087_141540278 141540327_141541427 141541489_141541686 141543042_141543315 141543381_141543482 141543527_141543977 141549231_141549686 141549712_141549839 141552444_141552667 141552784_141552858 141564437_141564438 141564497_141564744 141569193_141569822 141569942_141570034 141570061_141570200 141570225_141570321 141573564_141574017 141574139_141574360 141574399_141574400 141574429_141574486 141574512_141574657 141574703_141575331 141575349_141575824 141579495_141579647 141579652_141579794 141579819_141579964 141581074_141581160 141581313_141581709 141581842_141581987 141582018_141582211 141582240_141582309 141582315_141582677 141582697_141582833 141582951_141583008 141583300_141583620 141583644_141583681 141583696_141583808 141583873_141583931 141583957_141584085 141584370_141584372 141584405_141584918 141589828_141590030 141590173_141590263 141590605_141591551 141591657_141591663 141591690_141591759 141591787_141592004 141592030_141592151 141592254_141592300 141597757_141597807 141599841_141599983 141600025_141600256 141600286_141600482 141600507_141600971 141601011_141601277 141601303_141604846 141604872_141606338 141606349_141606410 141606528_141606807 141606871_141606949 141607089_141607100 141607125_141607250 141607289_141607473 141608381_141609065 141613468_141614106 141614127_141615672 141615929_141616053 141616058_141616744 141616802_141616836 141616853_141616998 141617295_141617729 141617761_141618719 141618858_141619013 141619085_141619123 141619451_141619551 141619766_141619852 141619992_141620048 141620071_141620114 141620770_141620837 141620882_141621076 141621416_141621503 141621787_141621878 141621995_141622370 141640344_141640860 141640892_141641084 141641109_141641227 141641253_141641365 141641391_141642245 141642304_141643281 141643310_141643815 141648788_141648874 141684102_141684321 141685262_141685365 141685453_141685521 141685534_141685855 141687551_141687607 141687923_141688122 141688527_141688929 141689029_141690433 141696433_141696438 141696506_141696940 141728545_141728825 141728829_141729253 141730342_141730963 141731282_141731990 141732064_141732073 141732138_141732139 141732270_141732276 141732305_141732360 141733310_141733355 141733382_141733386 141733735_141734728 141734751_141735265 141735267_141735316 141735561_141737010 141737074_141737838 141737839_141737946 141737964_141738419 141738428_141738548 141738553_141740089 141740116_141740441 141740580_141740811 141741139_141741244 141741459_141741555 141741695_141741803 141742448_141742449 141742473_141742723 141742771_141742773 141742883_141742889 141743361_141743960 141743967_141744483 141746664_141746766 141746829_141746889 141746898_141747789 141747973_141748188 141748355_141749021 141749049_141749168 141749197_141749200 141749343_141749678 141749703_141749962 141750052_141750246 141750312_141750594 141750692_141750799 141750935_141751014 141752082_141752085 141752184_141752186 141752559_141753838 141753847_141754051 141754743_141755415 141755484_141755486 141755817_141755837 141755865_141755870 141755927_141756235 141756261_141756262 141756302_141756364 141756512_141756513 141756551_141756602 141756705_141756804 141756839_141756909 141757051_141757054 141757103_141757186 141757217_141757309 141757403_141757404 141757438_141757440 141757570_141757571 141757596_141757663 141759797_141759997 141774872_141774932 141774971_141774975 141775020_141775023 141775062_141775221 141775272_141775409 141775468_141775477 141775509_141776102 141776139_141776404 141776431_141776434 141787699_141787752 141788039_141788088 141788550_141788597 141788635_141788656 141807286_141807402 141807624_141807777 141823893_141824442 141825934_141826247 141827053_141827156 141827240_141827463 141827484_141827592 141827613_141828028 141828190_141828474 141828505_141829707 141829829_141830045 141830369_141830405 141830408_141830528 141830569_141830743 141830756_141830822 141830971_141831088 141831882_141832198 141832402_141833159 141833261_141833455 141833569_141833992 141834067_141834298 141834523_141834725 141838666_141838688 141838955_141839338 141839378_141839434 141839879_141839955 141843772_141843930 141843946_141844312 141844336_141844480 141844970_141845307 141845332_141846620 141849560_141849680 141850508_141850551 141850617_141850705 141850870_141851318 141851657_141851750 141851808_141852417 141852518_141852599 141852662_141852965 141853062_141853144 141853302_141853737 141853808_141853895 141853914_141854036 141854119_141854271 141854320_141854449 141854513_141854647 141854740_141854831 141854965_141855930 141856152_141856300 141856423_141856517 141856682_141857296 141857326_141857503 141857911_141858048 141858805_141858858 141859050_141859103 141859154_141859305 141862843_141862907 141905384_141905437 141905483_141905649 141905732_141905760 141905785_141905941 141951559_141951751 141951782_141951876 141954380_141954467 141954510_141954591 141954716_141954890 141954998_141955260 141955283_141956307 141956452_141956566 141956620_141957622 141957709_141957815 141958275_141958847 141958990_141959209 141959452_141960243 141960485_141960663 141960837_141961214 141961446_141962141 141962432_141962440 141962483_141962518 141962559_141962687 141963113_141963194 141963239_141963342 141963428_141963982 141964088_141964200 141964278_141964734 141964802_141964819 141964858_141964859 141964942_141964943 141965173_141965460 141965461_141965823 141965852_141965901 141965978_141966427 141969542_141969586 141982166_141982600 141982626_141983412 141983415_141983587 141983620_141983728 141984026_141984074 141984116_141984167 141984218_141984221 141984249_141984259 141984291_141984292 141984343_141984402 141984440_141984443 141984602_141984715 141984745_141984976 141985019_141985257 141985283_141985291 141985325_141985337 141985381_141985386 141985412_141985516 141985608_141985610 141985635_141985683 141985732_141986018 141986060_141986185 141986232_141986269 141986315_141986317 141986370_141986642 141986670_141986850 141986939_141986974 141987011_141987124 141987149_141987202 141987615_141987693 141987744_141987797 141987824_141987830 141988040_141988041 141988072_141988143 141988177_141988233 141988265_141988573 141988617_141988713 141988739_141988790 141988815_141988816 141988847_141988851 141988895_141988953 141988988_141989099 141989333_141989430 141989467_141989468 141989552_141989652 141989696_141990114 141990139_141991606 141991625_141991752 141992391_141992452 142024015_142025305 142025415_142025633 142025781_142025838 142027375_142027546 142027591_142027897 142028094_142029796 142029807_142029812 142029931_142029935 142029960_142030112 142030125_142031124 142033305_142034017 142034106_142034146 142034433_142034953 142034956_142036687 142036724_142036760 142036845_142036871 142036896_142037104 142037129_142037177 142037258_142037428 142037461_142037466 142037468_142037477 142037513_142037754 142037783_142037924 142037963_142037964 142037965_142038246 142038271_142038347 142038587_142038828 142038847_142038942 142038975_142039889 142040834_142041721 142041903_142042018 142042085_142042399 142042461_142042652 142042752_142042876 142042906_142043021 142043066_142043187 142043400_142044961 142045143_142045283 142045350_142045763 142047773_142047968 142047977_142048199 142048286_142048322 142048384_142048488 142048588_142048803 142048833_142048931 142048980_142049064 142049141_142049437 142049779_142049812 142049852_142049999 142052996_142053292 142054179_142054476 142054610_142055291 142055310_142055431 142055600_142056053 142056150_142056410 142056469_142056550 142056602_142056848 142057025_142057026 142057119_142057129 142057139_142057151 142057196_142057198 142057333_142057341 142057399_142057418 142057555_142057557 142057611_142057705 142057753_142057849 142057975_142059089 142059112_142059212 142059235_142059417 142059556_142059990 142060008_142060066 142060093_142060120 142060145_142060572 142060615_142060660 142060777_142060875 142060892_142061051 142061087_142061265 142062449_142062519 142062527_142063213 142063232_142063669 142068504_142068553 142068787_142068793 142068905_142068991 142069064_142069130 142069686_142069739 142069775_142069778 142070380_142070383 142070440_142070490 142070520_142070533 142074927_142074932 142075852_142075920 142075997_142076004 142076202_142076226 142076324_142076337 142076512_142076514 142077075_142077078 142077770_142077779 142078099_142078106 142078331_142078404 142083577_142083677 142084024_142084030 142084070_142084125 142093765_142093916 142093980_142093983 142094013_142094265 142095942_142096219 142101703_142101707 142101732_142101925 142102229_142102965 142103173_142103252 142103350_142103437 142103720_142103809 142104490_142104590 142104839_142104949 142105107_142105189 142105269_142105352 142105500_142105582 142105732_142106129 142106366_142106581 142106644_142107214 142107232_142107424 142111961_142112343 142112608_142112633 142112671_142112693 142112723_142112750 142112861_142112874 142112907_142113098 142113139_142113214 142131942_142132090 142132108_142132179 142132251_142132598 142132630_142132888 142147413_142147635 142147868_142147947 142148376_142148521 142150143_142150402 142151153_142151538 142155448_142155574 142158026_142158160 142160221_142160484 142163819_142163898 142181514_142181847 142182294_142182295 142182658_142182747 142182849_142182928 142183121_142183694 142184117_142184444 142184482_142184592 142184619_142184629 142185218_142185882 142186477_142186562 142186771_142187474 142187483_142188368 142200963_142201103 142201182_142201322 142206621_142206622 142206997_142206998 142207133_142207134 142207782_142207785 142207849_142207869 142207894_142207959 142208362_142208382 142208675_142208702 142208967_142209001 142209219_142209221 142209302_142209303 142209982_142209983 142214131_142214132 142214164_142214224 142236409_142236425 142236493_142236575 142244539_142244545 142244570_142244591 142244640_142244772 142272383_142272417 142272444_142272459 142273021_142273066 142289502_142289557 142316984_142317302 142317635_142317743 142317776_142317998 142318024_142318530 142318558_142318606 142318951_142319762 142319849_142320032 142320125_142320951 142321028_142321171 142321742_142321761 142321764_142322051 142322151_142322235 142322375_142324611 142324633_142326804 142327266_142327986 142328283_142328443 142328505_142328572 142329660_142329714 142345970_142346041 142349666_142349777 142350941_142350943 142351010_142351011 142351152_142351376 142351438_142351510 142351512_142351740 142352162_142352284 142352486_142352604 142352685_142352849 142353245_142353346 142353568_142353796 142353958_142354125 142354353_142354491 142354521_142354604 142354973_142355064 142355280_142355610 142356092_142356189 142356235_142356477 142356523_142356588 142356997_142357009 142357182_142357227 142357540_142357712 142357731_142357782 142364392_142364438 142364461_142364520 142364559_142364561 142371434_142371478 142372148_142372186 142372228_142372347 142377985_142378054 142379366_142379413 142379471_142379524 142379558_142379559 142379673_142379679 142379704_142379705 142380468_142380510 142382606_142382608 142382650_142382656 142382784_142382811 142382839_142382860 142383007_142383054 142383115_142383116 142389724_142389794 142389830_142389836 142390094_142390171 142390211_142390265 142392662_142392761 142393415_142393518 142394316_142394681 142394808_142394917 142395888_142396350 142396481_142396605 142396660_142397772 142397901_142398512 142398538_142399298 142399406_142399553 142399609_142399683 142399774_142400155 142400293_142400387 142400465_142401010 142401220_142401302 142401374_142401625 142401746_142401805 142401847_142402080 142402161_142402245 142402364_142402891 142403003_142403190 142403259_142403355 142403450_142403608 142403635_142403725 142403750_142404366 142404486_142405023 142405088_142405192 142405322_142405725 142405887_142406131 142406187_142406325 142406337_142406888 142406913_142407961 142407966_142408019 142408109_142408225 142408349_142408382 142408510_142408927 142409083_142409161 142409437_142410914 142410920_142411153 142411191_142411762 142412375_142412440 142414363_142414428 142414636_142414813 142415175_142415508 142415793_142417149 142417958_142419391 142420372_142424007 142424038_142425316 142425441_142425769 142426938_142427027 142427262_142427700 142427789_142428433 142428508_142428664 142430038_142431472 142431815_142432074 142432338_142433241 142433960_142434078 142439703_142439753 142440748_142440905 142453991_142454191 142457230_142457297 142457694_142458054 142458774_142458852 142458892_142459043 142459116_142459269 142460175_142460265 142462372_142462415 142462805_142462820 142462848_142462895 142463356_142463691 142464251_142464259 142465083_142465212 142465429_142465854 142465943_142466618 142466769_142466831 142467040_142467078 142468669_142469232 142477281_142477357 142478152_142478198 142478904_142479055 142482196_142482321 142482434_142482698 142482789_142482846 142482871_142482872 142495928_142496060 142497676_142497688 142497739_142497762 142497787_142497885 142499326_142499462 142501147_142501163 142501215_142501290 142501761_142501859 142501939_142501950 142502022_142502030 142502093_142502110 142502731_142502856 142509002_142509115 142520291_142520314 142520350_142520427 142520507_142520536 142520575_142520690 142522625_142522686 142522719_142522772 142522801_142523163 142524384_142524503 142524720_142525163 142525252_142525496 142525498_142525570 142525584_142525854 142525929_142526199 142526391_142526525 142526583_142526766 142526803_142526832 142527270_142527352 142527394_142527531 142527556_142527882 142528488_142528542 142528713_142528787 142528891_142528980 142529023_142529136 142529407_142529652 142529743_142530079 142530154_142530397 142530494_142530604 142530755_142530875 142531891_142532220 142532237_142532838 142532954_142533003 142676602_142676638 142676668_142676669 142676756_142676766 142676852_142676857 142677077_142677082 142692876_142693028 142693197_142693207 142693265_142693350 142696808_142696869 142697115_142697225 142697347_142697465 142697492_142697501 142697531_142697568 142702149_142702205 142702332_142702452 142708354_142708360 142708392_142708593 142714064_142714301 142714331_142714397 142714532_142714685 142714772_142716311 142716343_142716613 142716752_142716833 142717136_142717187 142717476_142717863 142717924_142718055 142718191_142718200 142718228_142718333 142718453_142718508 142718536_142719142 142719174_142719261 142719287_142719299 142719305_142719307 142719334_142719478 142719503_142719800 142719844_142720341 142720505_142720582 142720609_142720706 142720891_142723501 142723636_142724267 142724687_142724688 142724724_142724820 142724860_142724866 142724907_142724966 142724994_142725802 142725830_142725871 142725911_142726427 142726846_142726894 142727757_142728080 142728085_142728112 142728169_142728662 142729347_142729416 142729484_142729754 142730219_142730316 142730382_142730456 142731314_142731494 142731652_142731653 142737115_142737388 142737414_142737473 142737620_142738337 142739264_142739890 142739921_142740006 142740007_142740365 142741414_142741427 142741556_142741817 142741894_142741952 142742138_142742266 142743304_142743484 142743591_142744051 142744145_142744302 142744421_142745063 142745174_142745637 142751128_142751440 142751476_142751612 142767040_142767098 142767111_142767167 142768056_142770253 142776967_142777046 142791968_142791972 142792027_142792071 142792097_142792129 142795183_142795519 142811535_142811595 142831204_142831223 142831258_142831271 142831353_142831403 142831432_142831433 142855619_142856093 142856231_142856400 142856547_142856864 142857023_142857361 142857366_142857623 142857839_142857919 142858093_142858145 142858156_142858561 142858594_142859052 142859256_142859351 142859516_142859988 142860109_142860230 142860592_142860779 142860853_142861224 142861406_142861479 142861569_142862347 142862377_142862916 142862938_142863364 142864591_142864794 142866274_142867372 142867626_142867721 142867888_142867935 142868070_142868111 142926859_142926926 142946456_142946707 142946736_142947646 142948873_142949480 142949801_142949889 142950087_142950224 142950321_142950422 142950596_142950684 142951322_142951379 142951380_142951426 142951494_142951575 142951827_142951929 142952044_142952139 142952338_142952435 142953083_142953242 142953470_142953657 142954370_142954489 142958386_142958486 142958511_142958518 142958547_142958560 142970626_142970797 142990241_142990543 142991160_142992463 142994321_142994323 142994349_142994767 142994914_142996491 142998366_142998771 142998923_142999088 143001701_143002940 143002995_143003007 143003477_143003779 143004473_143005839 143007680_143007681 143007707_143008117 143008279_143008446 143011061_143012300 143015733_143015975 143017827_143017828 143017854_143018269 143018438_143018686 143018883_143020249 143022100_143022101 143022127_143022540 143022729_143022962 143023184_143024512 143026363_143026364 143026390_143026638 143026937_143027185 143027407_143028729 143204037_143205795 143265942_143265948 143265976_143266096 143266134_143266143 143266187_143266293 143266321_143266421 143266461_143266527 143266601_143266700 143266736_143266782 143266820_143266822 143266868_143266988 143267059_143267158 143267195_143267253 143268833_143268838 143268918_143268919 143269006_143269012 143269184_143269185 143269234_143269355 143274210_143274212 143274242_143274425 143274819_143274893 143279768_143280949 143282047_143282131 143282281_143282324 143282371_143282995 143283266_143283342 143283470_143283554 143283728_143283817 143284081_143284140 143284180_143284316 143284498_143285042 143285277_143285519 143288146_143288847 143292941_143293657 143458402_143458973 143458994_143459272 143461969_143462077 143462161_143462496 143462601_143462737 143462846_143463752 143463904_143463991 143464046_143464052 143464529_143464637 143464648_143464759 143466528_143467230 143468838_143469006 143484040_143484175 143484295_143484585 143484618_143484836 143485688_143485816 143485878_143485881 143491289_143491638 143491693_143491694 143535582_143535671 143537075_143538344 143539376_143539459 143539609_143540020 143540291_143540413 143540524_143540660 143540835_143541037 143541310_143541387 143541444_143541459 143541654_143541831 143542002_143542352 143542581_143544973 143546363_143547010 143547028_143547163 143547169_143547448 143553959_143554069 143554109_143554137 143554167_143554226 143554476_143554545 143557647_143558346 143560333_143560563 143560610_143560680 143560753_143560754 143560977_143561507 143561532_143561840 143561876_143562107 143562138_143563081 143564500_143564626 143564665_143565090 143565156_143565224 143565306_143565580 143587212_143588066 143588700_143589788 143589931_143590617 143597264_143597951 143598133_143598578 143598603_143598645 143598684_143598685 143598794_143598890 143598920_143599003 143599044_143599047 143599080_143599086 143599164_143599166 143599191_143599365 143599393_143599409 143599435_143599568 143599598_143599619 143599683_143600451 143615412_143615704 143615729_143616515 143618435_143619180 143632467_143632826 143632965_143633316 143655308_143655565 143656698_143657077 143657110_143657726 143657743_143658144 143658303_143658413 143658721_143658805 143658977_143659950 143665294_143665980 143666000_143666410 143670763_143671255 143671365_143671718 143676153_143676959 143676985_143677574 143677629_143677946 143689253_143689857 143689939_143690772 143693200_143694488 143694509_143694647 143694711_143695234 143695259_143695354 143695360_143695512 143695548_143695806 143695887_143697124 143697198_143697291 143697491_143698515 143698726_143698798 143698915_143699018 143699172_143699637 143699816_143700038 143706170_143706706 143706736_143706816 143706860_143706930 143707098_143707517 143707703_143707790 143707930_143708082 143708194_143708304 143708308_143708321 143708421_143708512 143708727_143708785 143708968_143709227 143709364_143709953 143709975_143710268 143710459_143710667 143711512_143711919 143712333_143712336 143712366_143713624 143715525_143715554 143715582_143715698 143715746_143715795 143715820_143715828 143715905_143715950 143715982_143715984 143716019_143716073 143716110_143716123 143716172_143716179 143716226_143716280 143717560_143717579 143717620_143717652 143717685_143717687 143717741_143717790 143717846_143717848 143717975_143717976 143726626_143726667 143726697_143726701 143733015_143733333 143738067_143738172 143752062_143752126 143756594_143757453 143757478_143757622 143757761_143757825 143757843_143758630 143758661_143758856 143758903_143759026 143759095_143759345 143759389_143759910 143759976_143760066 143760365_143760369 143760498_143760675 143760786_143761182 143776437_143777119 143778954_143779153 143779393_143780135 143780265_143780587 143780608_143780756 143780909_143781115 143781360_143781423 143781450_143781488 143781558_143781835 143782042_143782388 143782451_143782635 143782671_143782764 143783000_143783143 143783225_143783387 143783466_143783563 143783701_143784222 143784599_143784691 143784711_143785652 143785719_143785788 143785872_143786148 143786187_143786308 143786369_143786413 143786491_143786683 143786860_143788057 143788179_143788683 143788762_143788830 143788973_143789074 143789250_143789357 143789432_143789829 143789982_143790465 143790540_143790855 143791946_143791999 143792333_143792867 143792875_143794135 143835937_143835939 143835998_143836769 143866326_143866752 143866784_143867066 143867119_143867980 143868166_143868168 143868189_143868272 143868518_143869168 143879719_143880938 143881443_143881829 143881894_143882041 143882057_143882119 143882941_143883099 143883112_143883232 143905614_143907854 143908703_143908981 143920774_143920863 143920910_143921047 143921552_143921585 143922199_143922405 143922464_143922476 143922524_143922525 143922592_143922594 143941825_143942230 143944929_143944932 143944958_143945006 143945033_143945044 143971802_143972567 143972796_143972797 143972824_143972825 143973003_143973006 143973035_143973205 143976699_143976794 143978893_143979032 143979122_143979252 143981041_143981490 143981524_143981803 143982805_143983308 143983543_143984959 143985308_143985385 143985527_143986400 143986831_143987188 143987273_143987381 143987389_143987644 143992724_143992789 143992792_143992895 143995629_143995635 143995682_143995685 143995745_143995787 143995797_143995868 144001110_144001160 144002040_144003023 144004384_144004525 144004655_144004662 144004689_144004694 144004861_144004862 144015912_144016319 144016432_144016519 144016598_144017352 144017451_144017542 144017656_144017961 144017972_144018240 144018252_144018526 144018672_144019045 144019076_144019194 144019276_144019284 144019360_144019807 144019893_144019983 144020181_144020839 144021515_144023175 144023425_144023528 144025291_144025522 144025534_144025676 144025701_144025704 144026019_144026026 144048925_144048927 144048999_144049026 144049121_144049122 144049247_144049248 144049281_144049297 144059647_144059708 144073356_144073654 144073740_144074757 144074819_144074826 144074935_144074936 144087116_144087267 144087280_144087489 144087517_144087522 144088140_144088378 144090637_144090766 144090838_144090939 144091077_144091446 144091626_144091730 144091814_144091822 144092023_144092439 144092463_144092904 144094009_144094368 144094535_144094733 144095600_144095680 144111948_144112215 144112773_144113244 144113524_144113617 144113998_144114048 144126747_144127161 144127276_144127483 144128288_144128527 144128570_144129116 144129235_144129418 144129486_144129650 144150530_144150532 144150578_144150581 144150637_144150914 144151028_144151287 144151693_144151828 144151974_144152243 144152308_144152377 144153228_144153532 144153589_144153616 144153621_144153946 144154776_144154896 144155213_144155372 144155713_144155817 144157066_144157067 144157126_144157131 144157187_144157192 144157315_144157317 144157622_144157623 144157723_144157726 144157857_144157971 144159364_144160252 144160385_144160686 144161051_144161314 144161717_144161765 144168650_144168707 144169086_144169198 144194056_144194113 144194182_144194192 144196294_144197214 144200455_144200654 144200713_144200980 144201908_144202304 144202484_144202485 144202644_144202646 144202816_144202821 144202891_144202901 144202948_144202949 144203039_144203041 144203311_144203315 144204125_144204218 144204654_144205048 144205089_144205747 144205753_144207864 144210029_144210043 144210956_144210960 144211043_144211053 144211078_144211130 144211181_144211182 144211692_144211696 144212006_144212009 144212034_144212036 144212073_144212117 144212158_144212163 144212854_144212865 144215326_144215792 144215896_144215898 144216203_144216215 144216259_144216266 144216384_144216390 144216416_144216512 144216622_144216750 144216853_144216854 144216903_144216962 144217103_144217109 144217134_144217173 144217392_144217448 144217487_144217490 144217789_144217819 144217844_144217854 144217907_144217914 144217941_144217985 144218049_144218934 144218961_144222196 144222225_144222936 144223017_144223166 144223415_144223779 144223884_144224004 144224319_144224401 144224777_144224800 144224810_144224952 144225065_144225216 144225511_144225799 144225973_144226266 144226862_144227079 144233671_144233709 144236562_144238373 144240871_144240928 144243428_144243477 144248455_144248461 144248679_144248721 144260652_144260883 144260903_144261044 144261049_144261127 144261147_144261289 144261294_144261352 144264207_144266161 144266195_144267533 144267644_144268009 144292525_144293239 144293259_144293557 144293682_144293770 144294441_144294970 144295175_144295266 144295388_144295514 144295636_144296245 144296247_144296503 144296524_144296608 144296729_144296840 144296940_144297329 144297335_144297766 144297896_144298093 144298272_144298373 144328734_144328771 144329957_144330015 144331134_144331383 144331406_144331631 144331754_144331866 144331962_144332082 144332144_144332245 144332310_144332439 144332508_144332721 144332814_144332902 144333006_144333110 144333191_144333290 144333406_144333504 144333737_144333849 144333925_144334061 144334174_144334281 144334429_144334551 144334629_144334764 144334894_144335034 144335219_144335309 144335370_144335460 144335549_144335737 144335847_144335905 144336013_144336165 144336195_144336381 144336419_144336507 144336691_144336699 144336799_144336907 144336930_144337179 144337204_144337825 144337865_144338557 144338662_144339050 144339216_144339659 144342030_144342340 144342365_144342827 144343458_144344285 144344301_144344445 144344692_144345215 144348741_144348953 144349848_144350187 144360774_144360777 144360949_144361438 144361526_144361583 144361824_144362881 144362891_144363146 144363206_144363399 144364471_144364620 144364651_144364958 144367132_144367435 144367855_144368455 144369822_144370025 144370221_144371148 144371271_144371425 144371549_144371608 144371660_144371901 144372016_144372703 144372740_144373883 144513253_144514845 144514882_144514920 144514933_144514984 144515020_144515291 144515323_144515728 144515744_144516551 144516604_144517047 144517470_144517513 144517548_144517982 144518441_144518867 144518977_144519086 144519268_144519347 144519499_144519651 144519708_144520128 144520136_144520359 144521349_144521402 144528532_144528796 144576916_144576925 144576976_144576994 144577346_144577351 144578077_144578081 144578266_144578273 144584535_144584962 144585031_144585152 144585212_144585549 144585577_144585633 144585653_144585997 144586103_144586272 144586418_144586844 144586927_144587015 144587121_144587329 144587354_144587356 144587863_144587929 144588026_144588112 144588399_144588623 144588756_144589152 144589400_144589707 144589861_144589941 144590030_144590303 144650600_144650654 144650679_144650746 144666693_144666810 144666832_144666930 144667496_144667538 144667568_144668066 144668075_144668157 144679646_144679654 144680529_144680531 144680832_144680833 144681171_144681186 144681834_144681836 144682308_144682312 144682793_144682794 144683397_144683405 144687839_144688164 144688404_144688545 144688688_144688909 144689294_144689719 144689820_144689951 144690966_144691026 144691145_144691301 144691326_144691327 144691513_144691586 144693290_144693370 144693515_144693885 144693996_144694554 144694680_144694791 144694990_144695249 144695418_144695419 144696532_144696672 144696697_144696843 144696886_144697479 144723048_144723138 144723270_144723365 144724040_144724124 144724531_144724628 144724782_144724808 144725127_144725175 144725180_144725257 144725499_144725501 144725547_144725550 144726585_144726836 144726972_144727348 144727356_144727578 144727879_144728207 144728225_144728270 144728396_144728608 144736213_144736300 144736303_144736348 144760869_144760874 144760921_144760924 144760967_144761019 144775862_144775982 144775986_144776040 144783418_144783509 144783947_144783949 144784077_144784150 144784518_144786477 144786500_144787032 144787416_144787617 144787633_144787906 144788342_144788344 144788347_144790071 144790115_144790181 144790434_144790935 144790976_144791064 144801883_144801913 144802009_144802011 144802060_144802070 144802246_144802249 144802372_144802374 144832534_144832558 144832825_144832834 144832890_144833888 144837031_144837075 144837102_144837186 144837250_144837251 144862583_144862655 144862680_144862749 144905949_144906053 144906079_144906359 144906387_144906599 144906601_144907243 144907546_144908335 144908349_144908608 144908668_144909465 144909572_144909718 144909799_144909976 144910084_144910280 144910328_144910460 144910549_144910663 144910950_144911032 144911121_144911377 144911471_144911733 144911820_144911896 144912032_144912139 144912211_144912311 144912376_144912459 144912594_144912750 144912765_144913225 144913264_144913275 144913322_144913741 144913810_144913878 144913919_144913987 144914050_144914130 144917245_144917416 144917481_144917597 144917639_144917640 144917711_144917751 144917822_144917966 144918121_144918307 144918323_144918429 144918434_144918567 144919342_144919637 144919657_144919878 144919915_144920197 144920703_144920931 144921385_144921591 144921717_144921759 144921835_144922126 144922157_144922200 144922257_144922516 144924035_144924513 145020043_145020129 145051149_145051202 145062899_145062986 145063880_145063973 145064111_145064231 145064574_145064668 145073665_145074202 145074268_145074472 145074501_145075344 145075356_145075400 145075592_145075628 145075651_145075702 145075721_145075906 145076397_145076470 145076560_145076652 145076735_145076821 145076949_145077031 145077141_145077270 145077290_145077470 145077529_145077633 145077739_145077922 145077989_145078105 145078234_145078368 145078447_145079145 145079316_145079837 145079970_145080058 145080227_145080313 145080480_145081122 145102909_145103000 145103222_145103224 145103249_145103313 145115502_145116084 145116291_145116396 145116513_145116617 145116864_145116963 145117211_145118126 145118194_145119571 145119586_145119660 145120069_145120688 145120706_145120828 145120871_145121198 145121219_145121364 145121373_145121551 145121615_145121751 145121812_145122075 145122539_145122755 145127492_145127579 145140616_145140704 145142545_145142546 145142589_145142648 145142694_145142743 145143061_145143063 145143096_145143131 145143159_145143167 145193851_145194398 145194913_145194967 145195018_145195269 145195323_145195924 145196071_145196734 145196882_145197733 145197842_145198065 145198359_145199335 145199360_145199429 145202450_145203273 145208138_145208919 145209347_145210081 145210097_145210198 145210556_145210843 145210862_145210959 145211238_145212232 145228137_145228195 145228321_145228322 145228621_145228628 145228733_145228734 145249410_145249687 145256410_145256522 145256550_145256674 145256877_145257432 145257453_145257550 145257575_145257901 145261180_145261250 145261520_145262055 145262136_145262395 145262839_145264120 145264400_145264698 145264709_145264777 145264915_145265023 145265075_145265252 145265902_145266009 145266348_145266364 145266477_145266563 145266623_145266707 145267010_145267098 145271141_145271266 145336167_145336277 145337334_145337487 145337747_145337997 145338218_145338255 145338711_145338832 145339060_145339289 145339356_145339737 145339838_145340122 145340307_145340314 145340433_145340528 145340913_145340960 145340970_145341134 145341220_145341376 145341497_145341609 145342040_145342295 145342305_145342366 145342667_145342855 145343288_145343490 145343536_145343639 145343677_145343764 145344030_145344236 145344406_145344876 145344970_145345152 145345213_145345496 145345641_145345803 145345894_145346276 145346535_145346738 145346747_145347034 145347830_145347939 145347946_145348262 145348305_145349137 145349205_145349521 145370059_145370399 145371150_145371162 145371526_145371745 145371968_145372232 145372265_145372361 145372438_145372629 145372648_145373288 145373371_145373449 145373491_145373611 145373618_145373977 145374006_145374086 145374173_145374231 145389658_145389796 145389818_145389857 145389859_145390138 145390276_145390369 145392613_145392615 145392664_145392666 145392703_145393258 145394092_145394707 145400855_145400875 145401027_145401055 145409895_145409917 145409945_145410015 145410054_145410109 145410114_145410185 145410211_145410228 145440546_145440762 145447399_145447441 145447516_145447517 145447704_145447762 145447793_145447800 145447841_145447844 145447906_145447913 145447945_145448020 145448055_145448061 145448086_145448194 145448231_145448292 145448340_145448345 145448450_145448455 145451597_145452872 145454648_145455006 145455225_145455721 145455850_145455946 145456123_145456568 145456584_145456612 145456648_145456927 145457247_145457594 145458396_145458976 145459081_145459321 145459624_145459741 145460005_145460096 145460252_145460511 145460596_145460801 145461117_145461245 145461297_145461342 145461344_145461450 145461495_145461896 145461903_145461967 145462019_145462116 145467325_145468218 145468234_145468296 145468408_145468636 145468751_145468753 145468785_145468786 145468816_145468860 145468890_145468957 145469162_145469233 145469490_145469560 145469611_145469628 145469672_145469945 145469972_145470040 145470065_145470278 145470344_145470398 145470423_145470546 145470572_145470621 145470714_145470815 145470908_145471034 145471064_145471288 145471308_145472519 145472735_145472813 145472816_145473918 145473919_145473920 145473947_145473955 145473998_145474107 145474143_145474268 145474550_145474637 145474666_145474993 145475025_145475130 145475155_145475588 145475613_145475713 145475744_145475790 145476024_145476125 145477220_145477274 145477738_145477847 145477898_145478017 145478050_145478174 145478200_145478257 145478282_145478283 145478324_145478335 145480208_145480284 145480523_145480594 145481052_145481337 145481362_145481436 145481467_145481578 145481603_145481834 145481859_145481930 145481959_145482042 145482068_145482237 145483792_145484422 145484449_145484616 145484641_145485046 145485061_145485303 145485314_145485401 145490585_145490586 145490670_145490768 145490833_145490939 145490984_145491526 145491594_145491647 145509343_145509441 145517789_145518066 145518134_145518827 145518860_145519130 145519260_145519459 145519502_145519667 145519968_145520012 145520061_145520133 145523756_145523854 145523888_145523892 145523932_145523935 145525180_145525973 145527761_145527840 145540149_145540272 145566316_145566419 145567719_145567903 145568033_145568855 145569395_145569499 145569610_145569831 145575209_145575878 145575897_145576332 145576358_145576407 145576456_145576750 145577331_145577688 145577716_145577989 145578124_145578259 145578327_145578383 145582521_145582523 145582749_145582750 145582792_145582794 145582834_145583266 145583303_145583600 145583711_145584241 145584249_145584399 145584451_145584751 145584909_145585607 145585857_145585974 145586182_145587285 145587517_145587733 145587735_145588076 145588304_145588633 145590840_145590984 145590987_145591432 145591583_145591694 145591819_145591969 145592404_145592651 145592669_145593310 145593312_145593391 145594141_145594209 145594249_145594290 145594536_145595063 145595080_145595158 145595260_145596178 145596214_145596452 145600694_145600743 145605095_145605099 145626520_145626556 145631851_145631854 145631879_145631881 145631957_145631958 145632000_145632002 145632042_145632450 145633923_145634022 145634785_145634893 145634897_145635127 145635135_145635276 145635694_145635953 145636630_145636728 145636793_145636965 145679915_145680634 145680777_145680779 145840156_145840239 145845002_145845334 145845412_145846104 145846105_145846200 145846827_145847084 145847218_145847963 145849086_145849457 145849830_145849907 145849984_145850634 145851025_145851083 145851248_145851518 145851656_145852219 145852369_145852936 145853031_145853157 145853437_145854468 145857082_145857487 146037346_146037525 146037598_146037928 146073650_146073876 146073896_146074021 146074694_146075201 146075257_146075428 146075453_146076302 146076326_146077103 146077138_146077411 146077441_146078002 146078282_146078950 146079116_146079312 146079441_146079931 146080086_146080550 146080738_146080956 146081067_146081509 146081675_146082044 146082074_146082137 146082242_146082443 146082611_146082762 146082786_146083264 146084350_146084528 146084575_146086116 146133918_146134007 146135614_146135680 146135742_146135812 146135858_146136981 146138393_146138491 146138518_146138626 146140644_146142731 146142860_146142995 146143038_146143291 146143368_146143442 146143509_146144004 146144317_146145217 146145263_146145818 146145998_146146459 146146615_146146890 146147011_146147249 146147316_146147368 146147459_146147691 146147840_146147928 146147990_146148592 146148893_146149109 146149456_146149605 146150407_146150515 146150762_146151044 146151050_146151725 146151813_146151856 146151897_146152300 146152468_146152563 146152610_146152638 146152863_146152962 146153082_146153260 146153324_146153491 146153657_146154260 146154698_146155032 146303197_146303476 146303661_146303773 146303890_146305011 146305023_146305025 146305235_146305292 146305295_146305854 146305880_146305929 146305965_146306059 146306206_146306354 146306428_146307172 146367661_146367747 146368299_146368347 146368386_146368576 146368710_146368879 146370857_146370859 146371396_146371399 146371437_146371476 146371693_146371695 146371891_146371926 146372231_146372232 146372352_146372360 146376230_146376295 146376691_146376703 146390475_146390536 146390637_146390644 146396011_146396225 146438108_146438394 146438792_146439042 146439332_146439414 146439592_146439631 146439675_146439710 146439769_146439867 146440010_146440035 146440205_146440311 146440447_146440574 146440671_146440865 146440935_146440982 146440992_146441125 146441192_146441272 146441363_146441498 146442433_146442680 146443245_146443365 146476308_146476478 146489426_146489503 146489524_146489641 146493539_146493540 146493633_146493635 146493682_146493684 146493765_146493811 146500947_146501328 146501656_146501724 146501888_146501890 146502405_146502504 146502549_146502594 146502861_146503099 146506490_146506495 146506551_146506685 146507429_146507506 146507531_146507559 146507587_146507589 146513206_146513889 146513976_146514086 146514198_146514358 146515929_146516026 146517695_146517801 146517822_146517904 146518258_146518293 146540508_146540618 146540837_146540915 146540946_146541014 146541042_146541123 146562238_146562308 146562416_146562499 146571674_146572261 146572450_146572530 146572884_146572940 146575710_146575780 146575889_146576196 146577467_146577617 146577705_146577982 146582646_146582857 146582864_146582976 146583042_146583157 146583225_146583327 146583355_146583480 146583550_146584476 146584534_146585058 146585187_146585631 146585701_146585976 146608469_146608649 146610176_146610177 146610210_146610533 146612219_146612387 146612713_146612793 146613240_146613268 146613404_146613447 146614753_146614757 146615099_146615173 146621135_146621765 146621818_146621920 146622145_146622252 146622833_146623322 146623334_146623549 146623613_146623915 146624375_146624474 146624512_146625091 146625546_146626365 146627922_146628832 146628901_146629032 146629165_146629499 146630036_146630274 146630442_146633066 146634919_146635034 146655921_146655922 146656204_146656206 146656384_146656410 146656443_146656469 146656556_146656559 146659102_146659107 146659202_146659205 146659300_146659301 146659416_146659418 146659636_146659638 146659860_146659863 146659921_146659928 146659953_146659979 146660182_146660188 146660369_146660424 146660509_146660512 146660549_146660550 146670087_146670214 146672468_146673077 146673808_146673809 146673838_146674358 146674519_146674622 146675828_146676137 146676172_146676362 146676447_146676718 146676913_146677164 146677204_146678334 146687199_146687341 146687577_146687872 146688859_146689180 146689187_146689561 146689612_146689688 146693489_146693610 146693669_146693751 146693789_146693917 146694351_146695801 146695923_146695928 146696133_146696135 146700839_146700843 146700953_146700954 146701102_146702313 146702348_146702403 146704944_146704998 146707694_146708048 146719346_146719443 146719926_146723215 146729399_146729726 146730297_146730464 146730611_146730677 146730933_146731014 146732981_146733425 146740185_146740272 146741032_146741035 146741137_146741203 146743004_146743081 146743219_146743278 146743627_146744025 146744039_146744447 146745125_146745126 146745682_146745779 146745945_146746155 146746180_146746186 146750802_146750851 146751357_146751475 146751629_146751765 146751932_146752185 146752316_146752776 146752791_146753745 146753758_146753929 146753958_146754024 146754167_146754263 146755699_146755801 146755807_146755914 146755963_146756038 146756969_146757118 146757146_146757522 146757787_146757941 146785921_146785980 146786017_146786018 146799867_146799907 146801616_146801618 146801643_146801730 146801775_146801881 146801908_146801948 146801990_146802142 146802181_146802292 146802621_146803009 146803824_146803967 146804001_146804004 146830339_146830676 146830715_146830805 146886223_146886418 146886532_146886618 146886730_146887296 146887323_146887440 146887533_146887622 146887726_146887810 146888025_146888131 146888234_146888575 146888648_146888737 146888826_146888924 146889063_146889143 146889147_146889235 146889336_146889544 146889560_146889713 146889799_146889972 146890193_146890250 146890260_146890394 146890442_146890486 146925953_146926303 146926526_146926675 146927024_146927608 146927611_146927655 146927741_146927887 146927981_146928244 146928283_146929051 146929125_146929281 146929340_146929490 146929556_146929748 146929764_146930281 146930330_146930358 146930367_146930393 146931179_146931637 146931670_146931762 146931792_146931794 146943839_146943850 146944906_146945066 147017321_147017363 147024857_147025167 147025286_147025618 147025695_147025785 147036534_147038410 147041248_147043186 147043196_147043858 147043902_147044144 147044202_147044601 147044868_147045006 147045015_147045301 147049503_147049655 147049737_147049953 147052817_147052929 147053077_147053304 147053359_147053456 147053486_147053762 147053820_147054180 147108369_147108655 147129865_147130252 147130394_147130757 147130775_147131203 147131206_147131346 147133431_147133616 147138588_147138727 147138734_147138848 147138883_147138961 147138984_147139058 147139081_147139182 147139223_147139285 147199385_147199506 147199544_147199765 147199774_147199979 147200396_147200531 147211334_147211482 147211693_147212001 147212119_147212222 147212315_147212890 147213024_147213108 147213387_147213528 147213614_147213620 147213631_147213809 147213902_147214015 147214029_147214119 147214212_147214329 147214437_147215070 147215323_147216155 147216186_147216226 147216731_147216781 147216857_147216945 147217239_147217351 147217474_147217592 147217800_147217984 147218050_147218138 147218155_147218277 147224845_147225312 147225388_147225476 147225791_147225882 147226005_147226123 147226331_147226515 147226575_147226716 147227163_147227279 147227288_147227497 147227858_147228012 147228062_147228101 147228110_147228269 147228368_147228467 147228538_147228599 147228720_147228797 147228905_147228996 147229151_147229660 147243597_147243633 147243824_147244085 147244833_147244904 147244980_147245068 147269833_147269949 147270159_147270336 147270411_147270550 147270601_147271299 147271426_147271519 147271612_147271726 147271797_147272088 147272173_147272273 147272280_147272541 147272644_147272748 147272847_147273311 147273387_147273473 147273535_147273690 147273792_147273879 147274004_147274119 147274330_147274507 147274582_147274653 147274704_147274771 147274825_147275619 147275715_147275804 147275886_147276399 147276493_147276594 147276846_147276925 147277031_147277171 147277230_147277343 147277391_147277703 147277725_147277888 147277892_147278156 147278514_147278978 147279059_147279146 147279209_147279362 147279423_147279424 147279451_147279537 147279660_147279778 147279986_147280169 147280236_147280378 147280432_147280624 147280689_147281078 147281162_147281266 147281356_147281446 147281470_147281883 147281895_147281897 147281979_147282079 147282150_147282177 147282246_147282275 147282329_147282403 147282511_147282598 147282703_147282802 147282859_147282861 147282879_147282951 147288451_147288593 147288647_147288839 147289160_147289204 147289329_147289437 147289567_147289583 147289648_147289859 147289934_147290081 147290129_147290460 147300245_147300353 147300415_147300622 147300716_147300809 147300910_147301000 147301024_147301434 147301533_147301633 147301704_147301731 147301883_147301957 147302065_147302152 147302264_147302369 147302440_147302729 147302766_147302855 147308955_147309010 147309011_147309065 147309154_147309361 147309455_147309548 147309649_147309740 147309760_147310171 147310270_147310370 147310441_147310468 147310620_147310694 147310802_147310889 147311001_147311105 147311176_147311464 147311500_147311640 147313717_147314051 147314260_147314357 147323716_147323992 147328829_147328968 147351056_147351174 147360986_147361157 147361186_147361207 147373600_147373686 147376252_147376353 147376597_147376682 147387945_147388299 147406369_147407069 147407094_147408287 147408305_147409309 147409378_147409490 147409544_147409918 147409934_147410162 147410454_147410727 147410740_147410826 147411146_147411205 147411611_147411709 147412106_147412495 147413798_147413871 147413993_147414137 147414168_147414460 147414582_147414994 147415079_147415163 147415234_147415784 147415899_147415922 147415942_147416010 147416090_147416534 147416619_147416707 147416788_147417078 147417173_147417196 147417223_147417349 147417400_147417770 147419013_147419885 147419915_147420302 147420351_147420448 147420496_147421249 147421528_147421630 147421806_147421900 147422624_147422727 147422845_147423017 147423148_147423549 147424256_147424787 147432811_147432886 147438352_147438432 147438449_147438560 147439856_147440852 147441013_147441018 147441154_147441243 147441280_147441379 147441399_147441638 147441657_147441806 147441835_147441986 147444599_147444828 147445221_147446287 147449043_147449186 147449229_147449236 147449267_147449268 147449303_147449377 147449439_147449576 147449605_147449663 147449702_147449779 147449816_147449864 147450123_147450176 147450568_147450569 147450595_147450671 147450730_147450813 147450886_147450887 147450972_147451122 147451198_147451267 147451364_147451428 147470463_147470827 147473258_147473623 147476055_147476891 147590060_147590433 147590615_147590664 147631545_147632236 147632593_147633413 147633998_147635173 147635285_147635923 147637379_147637387 147637421_147637677 147637710_147638515 147638543_147638935 147639200_147639279 147639372_147639812 147639843_147640078 147640103_147640569 147640595_147641121 147641198_147641253 147641295_147641349 147641380_147641506 147641533_147641541 147641626_147641635 147641739_147641743 147641804_147642078 147642117_147642460 147642488_147642525 147642554_147642682 147642728_147642733 147642791_147642972 147642973_147643339 147643371_147644176 147644209_147644327 147652883_147652947 147652977_147653017 147653059_147653100 147653132_147653973 147653999_147654049 147654078_147654465 147654494_147654529 147654715_147654732 147654768_147654787 147654866_147654883 147654933_147654978 147655220_147655311 147656107_147656205 147657057_147657118 147658168_147658229 147658350_147658356 147667214_147667215 147667249_147667297 147667394_147667419 147667444_147667455 147667583_147667644 147668202_147668240 147668334_147668337 147669840_147669887 147670296_147670297 147670375_147670376 147670426_147670630 147670664_147670790 147670802_147670963 147671219_147671293 147685534_147685605 147686089_147686131 147686744_147686815 147686840_147686857 147686893_147687020 147687085_147687188 147687240_147687371 147687403_147687411 147687441_147687617 147693654_147693701 147693727_147693784 147731895_147731992 147882824_147883221 147883278_147883409 147883466_147883596 147883641_147884041 147884200_147884284 147884371_147884449 147884525_147884629 147884857_147884982 147885059_147885297 147886161_147886265 147886349_147886454 147907956_147908072 147908097_147908200 147908243_147908245 147912127_147912186 147912251_147912304 147912514_147912897 147912902_147914695 147914721_147914965 147914991_147915342 147915378_147915486 147915522_147916224 147916230_147916494 147916538_147917319 147917406_147917503 147918118_147918334 147919537_147919698 147920026_147920110 147920366_147920473 147920690_147920803 147921156_147921180 147923196_147923327 147923678_147923734 147923991_147924355 147926931_147927007 147927028_147927045 147927203_147927477 147927724_147927809 147928587_147928689 147928704_147928860 147929883_147930308 147931389_147931391 147931421_147932105 147932191_147932280 147932305_147932865 147932906_147935007 147938363_147938718 147941192_147941654 147943878_147944006 147946906_147947138 147954606_147954735 147954852_147954998 147955002_147955081 148005533_148005598 148006047_148006126 148013798_148013951 148013959_148014194 148014224_148014329 148014452_148014530 148014603_148014785 148014877_148015231 148015468_148015837 148015858_148016118 148016673_148016787 148016823_148016885 148016962_148017449 148017593_148017875 148017934_148018469 148018613_148018816 148018843_148019052 148019066_148019452 148019543_148019710 148019754_148020009 148020108_148020177 148020206_148020610 148020668_148020765 148020818_148020921 148021053_148021921 148021987_148022160 148022185_148022188 148022367_148022459 148022631_148022809 148023259_148023342 148023399_148023441 148023460_148023811 148023814_148024086 148024551_148024665 148024948_148025032 148025176_148025695 148053369_148053407 148055128_148055367 148055506_148055873 148059739_148059861 148061347_148061348 148061785_148061790 148061992_148062027 148090734_148090869 148091864_148091899 148091931_148092149 148092587_148092750 148092996_148093046 148206617_148206795 148209070_148209548 148209688_148210153 148210260_148210789 148210813_148211439 148211535_148211653 148211752_148211893 148211973_148212098 148212209_148213116 148213178_148213291 148213406_148213704 148214075_148214488 148214580_148214701 148214739_148214759 148215498_148215602 148215727_148215839 148215878_148216326 148216427_148216501 148216526_148217655 148217971_148218307 148218580_148218672 148221004_148221166 148221439_148222006 148222017_148222132 148222160_148222221 148223064_148223166 148223215_148223269 148224356_148224687 148224762_148224837 148224844_148225008 148225033_148225125 148225161_148225237 148225265_148225333 148225503_148225595 148225635_148226007 148226038_148226039 148226064_148226309 148226345_148226464 148226502_148226917 148226942_148227023 148227315_148227351 148227384_148227646 148227759_148229076 148229102_148229196 148229197_148229495 148231299_148231782 148231834_148231962 148232004_148232624 148238245_148238947 148240490_148240637 148240680_148241083 148241136_148241530 148241561_148241615 148241625_148241832 148242701_148242773 148245145_148245228 148246750_148247167 148247409_148247458 148247468_148247684 148248129_148249354 148249440_148250162 148250203_148250367 148250376_148251163 148251192_148251511 148260611_148261963 148262098_148262182 148262543_148262667 148262841_148262922 148262937_148263419 148263445_148264022 148264100_148264147 148264480_148264720 148267300_148268383 148268416_148268526 148268558_148269277 148269701_148273884 148274016_148274214 148274238_148274391 148274401_148274837 148274865_148274919 148274997_148275437 148275606_148275851 148297667_148297671 148297707_148297708 148297756_148297808 148297845_148297870 148297915_148298060 148298085_148298423 148298484_148298534 148298559_148298562 148298628_148298692 148298738_148298786 148298919_148299312 148299339_148299590 148299624_148299704 148299737_148299755 148299783_148299854 148299881_148300062 148300094_148300185 148300227_148300311 148300336_148300405 148300445_148300531 148300559_148300566 148300672_148300704 148300746_148300822 148300847_148301212 148301254_148301256 148301435_148301549 148301577_148301984 148302009_148302022 148302053_148302113 148302140_148302212 148302255_148302411 148304420_148304496 148309042_148309104 148316837_148316838 148317169_148317223 148317290_148317291 148317615_148317619 148317882_148317883 148331812_148332002 148335524_148335526 148335661_148335662 148335852_148335860 148335933_148335935 148336085_148336088 148336182_148336219 148336352_148336364 148336762_148336764 148340549_148340555 148341076_148341105 148341633_148341636 148341933_148341942 148347247_148347759 148347768_148348072 148348531_148348663 148348948_148349035 148349353_148349439 148349667_148349756 148349857_148349860 148349874_148350005 148350084_148350198 148350588_148350709 148350916_148352110 148352245_148352259 148352481_148352541 148352667_148352799 148352850_148352926 148353010_148353328 148353846_148354236 148354810_148354820 148354869_148355092 148355137_148355177 148355202_148355251 148355333_148355368 148355681_148355919 148355954_148355981 148356008_148356242 148356280_148356608 148356610_148356612 148356638_148357403 148357544_148357700 148357786_148357834 148358051_148358155 148358252_148358330 148358420_148358538 148358653_148359161 148359179_148359430 148359483_148359971 148359973_148360273 148360280_148360492 148363375_148363906 148365353_148366029 148366490_148366554 148377832_148378019 148378828_148378834 148378860_148378975 148379010_148379053 148379237_148379310 148379337_148379418 148379448_148379562 148379760_148379763 148379809_148379817 148379870_148379876 148379909_148379993 148380021_148380201 148380204_148380214 148380256_148380318 148382826_148382873 148382936_148382938 148386758_148386763 148386824_148386834 148386869_148386876 148386901_148386929 148386997_148387007 148387331_148387341 148398007_148398008 148398066_148398363 148398398_148398487 148398532_148398718 148398743_148398751 148398765_148398778 148398803_148398885 148398954_148398963 148399158_148399345 148399567_148399667 148399793_148399924 148399975_148400396 148402832_148404312 148406756_148406818 148406852_148408284 148408286_148408314 148409001_148409149 148412586_148412900 148412950_148412956 148413284_148414585 148414587_148414632 148414660_148414843 148414878_148415230 148415413_148415541 148415614_148415730 148415792_148415903 148415960_148416285 148416292_148417164 148417182_148417221 148417291_148417375 148417476_148417573 148417648_148417742 148417866_148417999 148418161_148418342 148418670_148418811 148418948_148419053 148419290_148419438 148419598_148419904 148420137_148420658 148421429_148422559 148427593_148431199 148432102_148432120 148432140_148432947 148445098_148445160 148445882_148446057 148446803_148447050 148448565_148448993 148449022_148449085 148449160_148449211 148449212_148449345 148452741_148452787 148452895_148452980 148455517_148455756 148455765_148456083 148456155_148456340 148456393_148456704 148456718_148456832 148456905_148457004 148457052_148457148 148457196_148457321 148457393_148457878 148458034_148458172 148461291_148461495 148461660_148462153 148462160_148462603 148493214_148493323 148493348_148493517 148499632_148499633 148499715_148499767 148511467_148511504 148523999_148524000 148524038_148524049 148524134_148524135 148524219_148524221 148524308_148524310 148524382_148524407 148563233_148563480 148563521_148563531 148563565_148563679 148563889_148564230 148564234_148564348 148564483_148564982 148564994_148565513 148565548_148567141 148573228_148573633 148573674_148573864 148573897_148573942 148574013_148574420 148574429_148574567 148574601_148574787 148574802_148574939 148574979_148575035 148583387_148583612 148583725_148583957 148584113_148584241 148584334_148584422 148584482_148584559 148584832_148584836 148584858_148585020 148585067_148585103 148585178_148585643 148585678_148585784 148585809_148585860 148585917_148585991 148586132_148586227 148586278_148586356 148586452_148586808 148586892_148586987 148587090_148587150 148587170_148587210 148587299_148587902 148588876_148589049 148589206_148589328 148589329_148589582 148589611_148590075 148591991_148592187 148592276_148592372 148593327_148593476 148593494_148593566 148593943_148594178 148594179_148594507 148594535_148594626 148600653_148601116 148601270_148601544 148601561_148601974 148602615_148602750 148623253_148623302 148625382_148625677 148625696_148626105 148626611_148627036 148627064_148627395 148627457_148628675 148637761_148639854 148639923_148639968 148643499_148643530 148643675_148643916 148644055_148644374 148644380_148644859 148644948_148645105 148645563_148645700 148695053_148695269 148696563_148697009 148697080_148697261 148707048_148707259 148707320_148707714 148707740_148708615 148709137_148709278 148709313_148709952 148710446_148710602 148710637_148710741 148710796_148710857 148710881_148711430 148711781_148712948 148713015_148713017 148713209_148713974 148714778_148715150 148715298_148715669 148716963_148717373 148719091_148719468 148733723_148733881 148733965_148734116 148734149_148734370 148734392_148734703 148735284_148735462 148736685_148736806 148736865_148736967 148737037_148737245 148737846_148737928 148738879_148739362 148739888_148739997 148740080_148740216 148740253_148740313 148742424_148742551 148742620_148742757 148743432_148743522 148744473_148744606 148744724_148744799 148744802_148744955 148749474_148749632 148749716_148749820 148749837_148749867 148749900_148750120 148750142_148750454 148751093_148751209 148752431_148752552 148752614_148752716 148752786_148752994 148753595_148753677 148754628_148755111 148755638_148755747 148755830_148755966 148756003_148756063 148758171_148758297 148758366_148758503 148759177_148759267 148760218_148760351 148760469_148760544 148760547_148760700 148765217_148765375 148765459_148765563 148765580_148765610 148765643_148765864 148765886_148766198 148766779_148766955 148768181_148768302 148768364_148768466 148768536_148768743 148769344_148769426 148770374_148770856 148771381_148771490 148771573_148771709 148771746_148771806 148773909_148774036 148774105_148774303 148774917_148775061 148775952_148776090 148776208_148776283 148776286_148776439 148783561_148783872 148793248_148793333 148793386_148793390 148807922_148808046 148813720_148813843 148814687_148814783 148816334_148816572 148816600_148817086 148817125_148817524 148817544_148817747 148818163_148818166 148818361_148818769 148819372_148819531 148819558_148819722 148819842_148820451 148822993_148823169 148825657_148825950 148826760_148827017 148827702_148827879 148828135_148828310 148828338_148828347 148828824_148828960 148828995_148829122 148829151_148829425 148866300_148866716 148879544_148879924 148880158_148880170 148880206_148880256 148880283_148880288 148882377_148882484 148882685_148883607 148883640_148883674 148883950_148884368 148885384_148885490 148885729_148885876 148885898_148886115 148888945_148889688 148889835_148889983 148890367_148891678 148893448_148893478 148893515_148893529 148893556_148893563 148893632_148893691 148893726_148893858 148893912_148893968 148894022_148894037 148894218_148894282 148903137_148903216 148936265_148936299 148937812_148938372 148938486_148938577 148938613_148938721 148938875_148939330 148939545_148939859 148939916_148940010 148940096_148940813 148940899_148941128 148941244_148941349 148941400_148941511 148941634_148942914 148942947_148943021 148943048_148943141 148943143_148943188 148943240_148943292 148945524_148945568 148945839_148946008 148971202_148971327 148971358_148971487 148987566_148987689 148987750_148987811 148990836_148990940 149058202_149058536 149058675_149058752 149058784_149058841 149058956_149058973 149059009_149059076 149059176_149059179 149059595_149059648 149059774_149059835 149059864_149059899 149059949_149059997 149060046_149060239 149060381_149060894 149063957_149066371 149066696_149066734 149066848_149067112 149067146_149067238 149067282_149067980 149068087_149068170 149068260_149068673 149068807_149068910 149068951_149069401 149070054_149070170 149070193_149070269 149070337_149070429 149070523_149070812 149070908_149070991 149071044_149071218 149071428_149071507 149071533_149071722 149071769_149072232 149072270_149072408 149072432_149072591 149072592_149073187 149078077_149078531 149080946_149081210 149081243_149081376 149082458_149082478 149082633_149082635 149082681_149082699 149082793_149082796 149082827_149082834 149082911_149083234 149083563_149084172 149084181_149084618 149084657_149084705 149084755_149085789 149085847_149085920 149085941_149086101 149086314_149086539 149092537_149092641 149092688_149092797 149092834_149092837 149092959_149092965 149093017_149093057 149093105_149093107 149093159_149093214 149093245_149093312 149093342_149093344 149093602_149093628 149093654_149093679 149093705_149093718 149093923_149093968 149093997_149094041 149094070_149094072 149094108_149094247 149094275_149094523 149094941_149094992 149095695_149095848 149095915_149095959 149096015_149096070 149096097_149098716 149098732_149098869 149098923_149099213 149100172_149100556 149100697_149100980 149100993_149101657 149101706_149101855 149102029_149102045 149102102_149102291 149102504_149102614 149103118_149103220 149103387_149103446 149103523_149103616 149103773_149103830 149104057_149104118 149104151_149104250 149104335_149105137 149105160_149106307 149108267_149108326 149155339_149155409 149155496_149155560 149162865_149163012 149163021_149163155 149163182_149163315 149163353_149163406 149163455_149163510 149163761_149163803 149163831_149164041 149164312_149164421 149164515_149164828 149164926_149165025 149165086_149165088 149165144_149165223 149165265_149165270 149165552_149165742 149165805_149165876 149165976_149166547 149166630_149166736 149166790_149167168 149167245_149167603 149167635_149167773 149167851_149167961 149168018_149168104 149168380_149169299 149169620_149169725 149169750_149169809 149169930_149169979 149169995_149170078 149170136_149170210 149170963_149171189 149171202_149171316 149171369_149171731 149171947_149172683 149172785_149172891 149172937_149173732 149173861_149173948 149174083_149174174 149174321_149174566 149174641_149174766 149174788_149174999 149175101_149175102 149178070_149178215 149179159_149179712 149179728_149181118 149181174_149181763 149181910_149182751 149182752_149183299 149183301_149183408 149183628_149183759 149184959_149185020 149185050_149186057 149186257_149186952 149187303_149187442 149187959_149188090 149188627_149188689 149188718_149189725 149189926_149190615 149190952_149191087 149191609_149191740 149192285_149192347 149192376_149192752 149192770_149193382 149270188_149270769 149271462_149271563 149271641_149272210 149272424_149272639 149272883_149272970 149273007_149273390 149273472_149273864 149273894_149273963 149274099_149274210 149274738_149275057 149275261_149275472 149275501_149275923 149276737_149276986 149277010_149277086 149277183_149277841 149278125_149278275 149278355_149278461 149278613_149278926 149278965_149279156 149279228_149279316 149279408_149279797 149280138_149280337 149280402_149280512 149280562_149280643 149280709_149281150 149281206_149281401 149281420_149281531 149281564_149282819 149282846_149283083 149283728_149283772 149283926_149283992 149284032_149284831 149285456_149285510 149291267_149291289 149291317_149291326 149291446_149291516 149291962_149292003 149307466_149307467 149307748_149309088 149309136_149309137 149309155_149309283 149309315_149309681 149311866_149311875 149311920_149311923 149311949_149311952 149312023_149313255 149313310_149314028 149314512_149316515 149323247_149323257 149323431_149323453 149323550_149323573 149335056_149336387 149348528_149348703 149348849_149349187 149349223_149349314 149349427_149349508 149349684_149349782 149349871_149349960 149350006_149350168 149350237_149350345 149350349_149350352 149350400_149350716 149350838_149350908 149350958_149351538 149351643_149352025 149352096_149352340 149366264_149366357 149366365_149366531 149380426_149380484 149380833_149380893 149395213_149395333 149395372_149395375 149395748_149395844 149410211_149410332 149411944_149412013 149412080_149412083 149413304_149413320 149413345_149413499 149414935_149415046 149430813_149430852 149431118_149431119 149431157_149431186 149431214_149431217 149431252_149431260 149431297_149431298 149431398_149431402 149431441_149431463 149431491_149431544 149431574_149431640 149431696_149431722 149431748_149431753 149432082_149432142 149433727_149433853 149460208_149461568 149461571_149461697 149461728_149461920 149461945_149462460 149462533_149462641 149462667_149462668 149462720_149462785 149462878_149462948 149463954_149464088 149464149_149464177 149464422_149464707 149464806_149465040 149473675_149473854 149474075_149474140 149474202_149474450 149474452_149474562 149474683_149475004 149482433_149482905 149483145_149483241 149483271_149483383 149484323_149484621 149484636_149485112 149485130_149485696 149485771_149486097 149486322_149486403 149486448_149486573 149486618_149486733 149486763_149486893 149487013_149487104 149487191_149487728 149496051_149496217 149501829_149501934 149536021_149536069 149563642_149563704 149564295_149564350 149576065_149576224 149576243_149576361 149618637_149618641 149618741_149618747 149618832_149618840 149619052_149619056 149619133_149619134 149619241_149619246 149619390_149619434 149619534_149619537 149619568_149619573 149632961_149633078 149633121_149633222 149633977_149635098 149635127_149635811 149635871_149635970 149636127_149636209 149636325_149636474 149636545_149636673 149636765_149636859 149636947_149637052 149637164_149637903 149637908_149638008 149638105_149638175 149638257_149638587 149638795_149638880 149638988_149639046 149639124_149639269 149639372_149639510 149639686_149639887 149639955_149640027 149640044_149640299 149640328_149640329 149641841_149642031 149642057_149642506 149642515_149642773 149650905_149651065 149656087_149656182 149656243_149656299 149656578_149656914 149657199_149659040 149659429_149659985 149660024_149660383 149660591_149660637 149660656_149660965 149660976_149661630 149661952_149662305 149669593_149669979 149670266_149670527 149672260_149672555 149672831_149672996 149673083_149673095 149674270_149674852 149678507_149678525 149678878_149679335 149680288_149681852 149681877_149682015 149692937_149692976 149693014_149693019 149693764_149693824 149795736_149795986 149796037_149796307 149803210_149803262 149803313_149803318 149807649_149807774 149807903_149807999 149808204_149808564 149808608_149809033 149809199_149810357 149811547_149811624 149811629_149811765 149811953_149812036 149812134_149812346 149812480_149812573 149812708_149812763 149813653_149813667 149813789_149813989 149814100_149814180 149814393_149814456 149814572_149814790 149814834_149815224 149815416_149815548 149815570_149815622 149815731_149815890 149816130_149816482 149816676_149818337 149818526_149818620 149818674_149819065 149819157_149819255 149819258_149820115 149820365_149820380 149820412_149820504 149820624_149820702 149820778_149820843 149820864_149821120 149821156_149821172 149821381_149821562 149821671_149822045 149822138_149822350 149822511_149822890 149823469_149823545 149960802_149960805 149960830_149961049 149961580_149961859 149961891_149961896 149962018_149962019 149962064_149962080 149962330_149962407 149962508_149962595 149962674_149962783 149962793_149963036 149966445_149966500 149966671_149967130 149967151_149967585 149967979_149968334 149968352_149969168 149969177_149970035 149973130_149973206 149973251_149973594 149973711_149973878 149974180_149974313 149974424_149974504 149974532_149975178 149975203_149975487 149975498_149975567 149975720_149975781 149975858_149975911 149976830_149977383 149977449_149977530 149977628_149978103 149978492_149978659 149979017_149979063 149979070_149979256 149979298_149979526 149979791_149980060 149980493_149980792 149980810_149981246 149981314_149981548 149981822_149982271 149982320_149982640 149982698_149982811 149982909_149982912 149983183_149983710 149983805_149984078 149984283_149984374 149984531_149984970 149985141_149985219 149985317_149985541 149985646_149985743 149985939_149986079 149986110_149986234 149986294_149986470 149999928_150000074 150040509_150040510 150041582_150041583 150042021_150042048 150043091_150043094 150043342_150043343 150044265_150044266 150044340_150044341 150342759_150342854 150344560_150344874 150360831_150360880 150363407_150363565 150365464_150365466 150365492_150365593 150365602_150365635 150365665_150365723 150366086_150366171 150366212_150366253 150366360_150366519 150366892_150366960 150371354_150371356 150371399_150371451 150372158_150372192 150372313_150372397 150372471_150372864 150373142_150373232 150373264_150373503 150373529_150373562 150373700_150373790 150374981_150374984 150375042_150375162 150376357_150376362 150376387_150376524 150377248_150377470 150378157_150378348 150378390_150378391 150378406_150378465 150379354_150379389 150384429_150384456 150384769_150384776 150384939_150384985 150390561_150390577 150390672_150390674 150390699_150390701 150390750_150390752 150390789_150390795 150391243_150391244 150391374_150391375 150391948_150391951 150391976_150391979 150392537_150392538 150393167_150393168 150393193_150393241 150393742_150393743 150393863_150393880 150394030_150394033 150410761_150410801 150416820_150416912 150416945_150416949 150416985_150417042 150417104_150417105 150418334_150418405 150418814_150418899 150425515_150425589 150425640_150425645 150426437_150426479 150426956_150426985 150427014_150427071 150428827_150428874 150435081_150435088 150435141_150435213 150436846_150437072 150438729_150438812 150439060_150439168 150439188_150440864 150440868_150442886 150442994_150443212 150443550_150443644 150443657_150444075 150444086_150444180 150444181_150444402 150444417_150446332 150446462_150446564 150446906_150447797 150449208_150449297 150449322_150449639 150452066_150453086 150453118_150453589 150454947_150455000 150455046_150455076 150455712_150455713 150455750_150455751 150455815_150455819 150455879_150455880 150456028_150456031 150456088_150456237 150456269_150456344 150456417_150456452 150456481_150456499 150456592_150456602 150456724_150456729 150458213_150458260 150458294_150458308 150458333_150458355 150458399_150458402 150458428_150458503 150458543_150458567 150458588_150458600 150458678_150458680 150458846_150458848 150459316_150459317 150459370_150459372 150459468_150459546 150459592_150459687 150459713_150459714 150459739_150459770 150459815_150459953 150459991_150459995 150460005_150460044 150460091_150460166 150460167_150460172 150460203_150460217 150460355_150460465 150460500_150460502 150460559_150460574 150460602_150460604 150460643_150460763 150460844_150460862 150460929_150460995 150461020_150461033 150461367_150461426 150467278_150467719 150467914_150468499 150470900_150471057 150471977_150472062 150472346_150472779 150472866_150472921 150472935_150472982 150473003_150473140 150473828_150473830 150474067_150474161 150474323_150474470 150474529_150474561 150474720_150474797 150474978_150475299 150475351_150475815 150475888_150476019 150476169_150476286 150476411_150476724 150476815_150476866 150476891_150477184 150477293_150477368 150477492_150477939 150478023_150478168 150478327_150478404 150478932_150479112 150479351_150479764 150479806_150479909 150479988_150480080 150480219_150480380 150480835_150480998 150481196_150481471 150481696_150482499 150482752_150483100 150483162_150484899 150485189_150485240 150485255_150485450 150485669_150485865 150486023_150486178 150486303_150486606 150486945_150487075 150488208_150488214 150488339_150488406 150489205_150489270 150489282_150489434 150489865_150489943 150489968_150490028 150490139_150490227 150494216_150494286 150494311_150494350 150496513_150496521 150496565_150496645 150496670_150496674 150496783_150496791 150496829_150496848 150497095_150497109 150497134_150497341 150503361_150503739 150505288_150505378 150505407_150505514 150506066_150506067 150510533_150510562 150513388_150513433 150514340_150514438 150516075_150516174 150516201_150516203 150517828_150517885 150517929_150517935 150517999_150518002 150519082_150519085 150519178_150519291 150520438_150520449 150520474_150520560 150521733_150522027 150526868_150526914 150526940_150526948 150526984_150526993 150527288_150527295 150527415_150527458 150527496_150527509 150529593_150529609 150529886_150529889 150530027_150530030 150530140_150530148 150530286_150530288 150530318_150530344 150530370_150530373 150530601_150530608 150533656_150533784 150534341_150534413 150534734_150534795 150535119_150535246 150535790_150535936 150536013_150536124 150536301_150536453 150536696_150536743 150536802_150536906 150536988_150537190 150537269_150537309 150537380_150537405 150537568_150537659 150537739_150537820 150538052_150538125 150538240_150538861 150539212_150539835 150540895_150541244 150541331_150541735 150541828_150541943 150542036_150542136 150542190_150542281 150542383_150542473 150542548_150542639 150542759_150543725 150543735_150543899 150543916_150544348 150544415_150545372 150548144_150548440 150548483_150548843 150548869_150549313 150549326_150550071 150550133_150550233 150550258_150550261 150550262_150550356 150550553_150550873 150551399_150551525 150551552_150551584 150553845_150554696 150554738_150555299 150556225_150556226 150556986_150556992 150558617_150558670 150558684_150558686 150559041_150559077 150559579_150559581 150559748_150559764 150559896_150559912 150561005_150561008 150561043_150561044 150561149_150561160 150561358_150561392 150561440_150561442 150566040_150566673 150566872_150566920 150567830_150567875 150568097_150568325 150568415_150568610 150568631_150568807 150568816_150568853 150568884_150569512 150570050_150570158 150570161_150570429 150570686_150571213 150571341_150571450 150571515_150572340 150572475_150572800 150572876_150572962 150573038_150573366 150573441_150573607 150573636_150573766 150574003_150574088 150574130_150574222 150574957_150574965 150575002_150575003 150575084_150575085 150575135_150575983 150576010_150576032 150576153_150576154 150576223_150576229 150576259_150576265 150576426_150576428 150576572_150576580 150584297_150584408 150616158_150616275 150616393_150616498 150617150_150617458 150618159_150618407 150619998_150620081 150662895_150662946 150665603_150666140 150690303_150690987 150691013_150691094 150691268_150691788 150691858_150692233 150692291_150692598 150693051_150693158 150693332_150693429 150693560_150693610 150693782_150693879 150694252_150694672 150694804_150695283 150695370_150695462 150695590_150695943 150696064_150696495 150696647_150697968 150698129_150698194 150698274_150698386 150698455_150698644 150698764_150698858 150699017_150699107 150699188_150699276 150699438_150699526 150699582_150700135 150700283_150700379 150700483_150700582 150700660_150700781 150701289_150703091 150747681_150749431 150750208_150750513 150750522_150750582 150750735_150751284 150751295_150751681 150751752_150752277 150759052_150759487 150761898_150761995 150769022_150769411 150770623_150770721 150770846_150770952 150771094_150771197 150771452_150772025 150772202_150773029 150773205_150773419 150773951_150774013 150774416_150774443 150774736_150774755 150774781_150774948 150774988_150775292 150775400_150775597 150775603_150775654 150775793_150776649 150776691_150780760 150780784_150781570 150781623_150781698 150781706_150781931 150781970_150782200 150782496_150782667 150833566_150833667 150835173_150835277 150835537_150835637 150835744_150836655 150836673_150836928 150837110_150837200 150837347_150837723 150838089_150838153 150838885_150839020 150840860_150841092 150841148_150841327 150841513_150842367 150842604_150842837 150844421_150844880 150874473_150874797 150880687_150880774 150883112_150883204 150909325_150909766 150909802_150910127 150910478_150911252 150911294_150911355 150911368_150911714 150911751_150913231 150913262_150913573 150915299_150915464 150919975_150921123 150921155_150921293 150921294_150921421 150921530_150921597 150957546_150957693 150957725_150959099 150997453_150997599 150997684_150998337 150999561_151000768 151001657_151002165 151002246_151002388 151002525_151002705 151004965_151005016 151005149_151005674 151087151_151087245 151087340_151087498 151087949_151088092 151106937_151107201 151110726_151110847 151110852_151110986 151111346_151111455 151111581_151111608 151111776_151112263 151112352_151112434 151112663_151112723 151114929_151115067 151115304_151115679 151115694_151115840 151115847_151116073 151116272_151116692 151116727_151116796 151118569_151118736 151119465_151119853 151120037_151120126 151120472_151120821 151121049_151121151 151121340_151121477 151121942_151122213 151122249_151122351 151123126_151123469 151123585_151123716 151124161_151124355 151124468_151124563 151124630_151124663 151124788_151125135 151125354_151125636 151125846_151126235 151128522_151129097 151129154_151129369 151129374_151129646 151131351_151131908 151132041_151132275 151132665_151132895 151134718_151134932 151135004_151135536 151135577_151136424 151136449_151136692 151137148_151137511 151137593_151137686 151139264_151140007 151140020_151141419 151143383_151143452 151143672_151143684 151143709_151144097 151144311_151144398 151144554_151144728 151144771_151144772 151144798_151144822 151145433_151145586 151145615_151145861 151150103_151150191 151150334_151150518 151151512_151151628 151151660_151151725 151151894_151152130 151152449_151152531 151152663_151152853 151154012_151154275 151154294_151154544 151154755_151154807 151154815_151154870 151155017_151155125 151155256_151155382 151155520_151155596 151155662_151155669 151155707_151155945 151156283_151156710 151156767_151156906 151157691_151157813 151157891_151158151 151158281_151159124 151159165_151160010 151160035_151160277 151160781_151161324 151164362_151164368 151164399_151165102 151165115_151166156 151166202_151166525 151168777_151168943 151168981_151169076 151169080_151169209 151169286_151169308 151169941_151170024 151170069_151170075 151170082_151170085 151170110_151170460 151170492_151171305 151182547_151182603 151182741_151182757 151182795_151182838 151182996_151182997 151189113_151189158 151190611_151190823 151192090_151192161 151192216_151192332 151192474_151192690 151192982_151193080 151193210_151193248 151193547_151194008 151194071_151194181 151194273_151194563 151194589_151194716 151194730_151194927 151194997_151195719 151195930_151196549 151196561_151196625 151196747_151197057 151197082_151197155 151197311_151197787 151197829_151198003 151198208_151198300 151198438_151198506 151198729_151199272 151199305_151199770 151199771_151199937 151211083_151211848 151211875_151211953 151212695_151212773 151212781_151212833 151213355_151213467 151213521_151213825 151213987_151214001 151214065_151214235 151214412_151215015 151215102_151215401 151215562_151215937 151216646_151216992 151221353_151225056 151225098_151225200 151225271_151225396 151226604_151226888 151226976_151227174 151227206_151227762 151228270_151228358 151228590_151229026 151229499_151229553 151235359_151235365 151235435_151235534 151250598_151250777 151255983_151255988 151256053_151256099 151256228_151256229 151273984_151273990 151274039_151274045 151274098_151274099 151274169_151274198 151274271_151274305 151295976_151296011 151296044_151296061 151368880_151369104 151369268_151369536 151369579_151369881 151369924_151370329 151370779_151370827 151370849_151370887 151371035_151371880 151372049_151372592 151372615_151372778 151372800_151373331 151373401_151373744 151373763_151373925 151373929_151374558 151374644_151374730 151374841_151374954 151375010_151375227 151375419_151375421 151375472_151375477 151375514_151375522 151375554_151375574 151375707_151375920 151375965_151376415 151376469_151377460 151377613_151377718 151377802_151377917 151378078_151378662 151378731_151378864 151378947_151379109 151379270_151379511 151379535_151379876 151380008_151380559 151380642_151380764 151380830_151381257 151381302_151381422 151381568_151381880 151382930_151382988 151383052_151383424 151383572_151383772 151383829_151383919 151384050_151384169 151384258_151384397 151384747_151384841 151385083_151385143 151385236_151385976 151386038_151386123 151386226_151386344 151386503_151386614 151386755_151386852 151386896_151386947 151387110_151387294 151387447_151387536 151387770_151388113 151388115_151388429 151388496_151388796 151388814_151388908 151389065_151389122 151389174_151389234 151389454_151391049 151430646_151430662 151430900_151430923 151431014_151431017 151431193_151431205 151431242_151431244 151431294_151431335 151547869_151548050 151548091_151548684 151548713_151548797 151548818_151549165 151549250_151549494 151549545_151550025 151550738_151550838 151550850_151551188 151551264_151551273 151551292_151551382 151551614_151551832 151552058_151552593 151553004_151554289 151554495_151554496 151554521_151556335 151574913_151574986 151620212_151620609 151625698_151625911 151625940_151626234 151626279_151626383 151626646_151626788 151626916_151627336 151627383_151627484 151627558_151627902 151627990_151628081 151628221_151628664 151628751_151629162 151629276_151629400 151629484_151629580 151629657_151629765 151629778_151630120 151630327_151630573 151630599_151630778 151631239_151631337 151631418_151631536 151632129_151632385 151632418_151632419 151633440_151633619 151634342_151634390 151643573_151643911 151643938_151643993 151653967_151653968 151654025_151654127 151654171_151654180 151664089_151664130 151664215_151664249 151664361_151664443 151702180_151702297 151714750_151715043 151715068_151715250 151715289_151716248 151716371_151716499 151716569_151716761 151716803_151717157 151717163_151717610 151717985_151718129 151718185_151718504 151718657_151719130 151719328_151719428 151719543_151719616 151719618_151719711 151719744_151721582 151721632_151722315 151722340_151722490 151722922_151723131 151723212_151724485 151724487_151724567 151726262_151726364 151734956_151735524 151735907_151735969 151736722_151736776 151736824_151736936 151737016_151737220 151737267_151737677 151737795_151738044 151738356_151738592 151739999_151740393 151740944_151741601 151742079_151742663 151743058_151743115 151745655_151745776 151745817_151746140 151749742_151749793 151749819_151749905 151749935_151750100 151750312_151750388 151750413_151750564 151751223_151751272 151751314_151751401 151752546_151753063 151753069_151753806 151755255_151755256 151755321_151755652 151755654_151756178 151756220_151756626 151756657_151756818 151757087_151757201 151757302_151757455 151757492_151757567 151757937_151757943 151757970_151758102 151758115_151758470 151758516_151758674 151758801_151759961 151772314_151772365 151773077_151773117 151773135_151774712 151774833_151775062 151775238_151775994 151776048_151776315 151776403_151776592 151776709_151776868 151776917_151777300 151777336_151777729 151777820_151777915 151777988_151778099 151778226_151778326 151778493_151778658 151778679_151778817 151779001_151783530 151783652_151783823 151784076_151784737 151784807_151786232 151788967_151789042 151801896_151801913 151802017_151802049 151814092_151814179 151814205_151814208 151814238_151814282 151815938_151815939 151815979_151816034 151816106_151816116 151816156_151816174 151846316_151846390 151846450_151846457 151846500_151846553 151846606_151846610 151846663_151846664 151866798_151867411 151867447_151867580 151867605_151867671 151867714_151868793 151877639_151877781 151877795_151878567 151878584_151878681 151878707_151879447 151880578_151880935 151881045_151881123 151881396_151881531 151881732_151882039 151882180_151882557 151882856_151882919 151882974_151883360 151884155_151884414 151884696_151884803 151885037_151885301 151885324_151885429 151885456_151885543 151885634_151885658 151885949_151886642 151886836_151887265 151887303_151887529 151887633_151887675 151887679_151888297 151888323_151889075 151889243_151890034 151893127_151893197 151893293_151893295 151893325_151893371 151893470_151893598 151908753_151908826 151908914_151908930 151911437_151911948 151926556_151926799 151927031_151927277 151927313_151927578 151927588_151927648 151927658_151928303 151929132_151929238 151929368_151929504 151929506_151929533 151929669_151930855 151930874_151931264 151945180_151945891 151945980_151946828 151946848_151947270 151947290_151947770 151947805_151948672 151948688_151948900 151948927_151949080 151949381_151949506 151951332_151951544 151951628_151951778 151952063_151952406 151952483_151953036 151953081_151953118 151953372_151953482 151953692_151954034 151954035_151954316 151954565_151954928 151955068_151955216 152047187_152047296 152047322_152047543 152047569_152047633 152047672_152047702 152047727_152047730 152047908_152047910 152047970_152047971 152048009_152048107 152048132_152048350 152050068_152050100 152050174_152050180 152050209_152050369 152050436_152051195 152051204_152051742 152068436_152069353 152069357_152069695 152069738_152069750 152091012_152091057 152091104_152091127 152091208_152091281 152091308_152091470 152091996_152092331 152092411_152092464 152094904_152094906 152094940_152095621 152095624_152096141 152097005_152097172 152097292_152097526 152097684_152097892 152097935_152097980 152098106_152098599 152098675_152098757 152098846_152098939 152098993_152099291 152099431_152099629 152099706_152100559 152100620_152101161 152101167_152101317 152101499_152101596 152101704_152101916 152102006_152102901 152102986_152102997 152103011_152103180 152103308_152103469 152103564_152103655 152103704_152104023 152104047_152104151 152104311_152104355 152104489_152104731 152104779_152104925 152104946_152105181 152105439_152105514 152105580_152105670 152105741_152106278 152106374_152106455 152106536_152106703 152106733_152106784 152107007_152107073 152107140_152107418 152107451_152107504 152107592_152108109 152109130_152109184 152109187_152109780 152109824_152110581 152110607_152111174 152111208_152111580 152111649_152113119 152113158_152113264 152113316_152113433 152113538_152113994 152117950_152118158 152125949_152126032 152126075_152126139 152126796_152126922 152127058_152127486 152127617_152127861 152128137_152128228 152128250_152128410 152128427_152128598 152128609_152128778 152128803_152128804 152129750_152129938 152130048_152130909 152134651_152134792 152138776_152138848 152138927_152139498 152139548_152139961 152140480_152140591 152140671_152140785 152141095_152142210 152142466_152143133 152144240_152144272 152144280_152144481 152145063_152145074 152145158_152145226 152145404_152145545 152145910_152146230 152146390_152146504 152146839_152146936 152147072_152147162 152147497_152147594 152147730_152147817 152148155_152148365 152148413_152148544 152148595_152148683 152148743_152148838 152148898_152149008 152149098_152149642 152149914_152150475 152150618_152150662 152150688_152150734 152150770_152150772 152150800_152150804 152150962_152150967 152150996_152151105 152151175_152151178 152151214_152151418 152151444_152151497 152151502_152151567 152151598_152151724 152151785_152151844 152151884_152151885 152151886_152151892 152151917_152152088 152152125_152152126 152152274_152152275 152152300_152152409 152152730_152153702 152153739_152153755 152153867_152153870 152153903_152154877 152154973_152155264 152155290_152155536 152155634_152155692 152155863_152156042 152156071_152156073 152170719_152170863 152171332_152171538 152171544_152171545 152171576_152172105 152172207_152172406 152172431_152172508 152172543_152172595 152172621_152172895 152173002_152173111 152173139_152173283 152173315_152173554 152173556_152173988 152174316_152174516 152174535_152174775 152174920_152174954 152175000_152175120 152175150_152175167 152175354_152175421 152175758_152176136 152176174_152176270 152176433_152176640 152176832_152177602 152177618_152177728 152177742_152178081 152178251_152178714 152178880_152179155 152179226_152179229 152179778_152179815 152180111_152180384 152180578_152180579 152180583_152180785 152180818_152180922 152180928_152181043 152181111_152181189 152181564_152181669 152181758_152181837 152182141_152182318 152182371_152182457 152182672_152182762 152182850_152182931 152183045_152183451 152183481_152183534 152183633_152183738 152183942_152184114 152184625_152185426 152185431_152185523 152185609_152185752 152185978_152186133 152186279_152186388 152186680_152186744 152186828_152186921 152187014_152187151 152187400_152187632 152187644_152187720 152187790_152187966 152188067_152188141 152188195_152188277 152188329_152189149 152189374_152189824 152247014_152247320 152247385_152247428 152248575_152248581 152248606_152248737 152248762_152248948 152248973_152248977 152253110_152253347 152253398_152253470 152288422_152288653 152289074_152289399 152289649_152289670 152289723_152289843 152289936_152290017 152290241_152290400 152290427_152290475 152290542_152290643 152290754_152291084 152291144_152291195 152291219_152291748 152292819_152293118 152293145_152293555 152293644_152293766 152293775_152293807 152294071_152294195 152294243_152294622 152296437_152296524 152296627_152296833 152296906_152297071 152297193_152297541 152297596_152297697 152298132_152298240 152298306_152298499 152298649_152298806 152298977_152299209 152299260_152300035 152300188_152300639 152302693_152302712 152302813_152303150 152303194_152303237 152303285_152303445 152303674_152304076 152307917_152308291 152318964_152319949 152319966_152320210 152320241_152320675 152320773_152320820 152320957_152321064 152321094_152321179 152321302_152321413 152321539_152321544 152321639_152321695 152321720_152321829 152329449_152329829 152330067_152330261 152330542_152330669 152330855_152330968 152331070_152331180 152331252_152331379 152331496_152332550 152332700_152333002 152333107_152333194 152333314_152333951 152335325_152335430 152335449_152335577 152345333_152345405 152346291_152346310 152346344_152347745 152347847_152348037 152348115_152348230 152348307_152348429 152348521_152348796 152348862_152349237 152349272_152349358 152349466_152350143 152350205_152350294 152350428_152350509 152350619_152350967 152351042_152351122 152351269_152351882 152351929_152352264 152352292_152352362 152352879_152352900 152407487_152407545 152459699_152459765 152459769_152459839 152460018_152460149 152462818_152462893 152463038_152463063 152466410_152466996 152467020_152467442 152467553_152467880 152467925_152468135 152468159_152469003 152469030_152469211 152469885_152470163 152470166_152470443 152525760_152525816 152529174_152529351 152530306_152530451 152531312_152531359 152571571_152571807 152574142_152574962 152574993_152575342 152575432_152575748 152575944_152576274 152576278_152576325 152576405_152577857 152577914_152578311 152578539_152578653 152578779_152578854 152578935_152579022 152579164_152579255 152579434_152579787 152579943_152580162 152580270_152580365 152580487_152580898 152581030_152581625 152581686_152582257 152582286_152582407 152606512_152606748 152606836_152607167 152607358_152607647 152607667_152607743 152607820_152609165 152609222_152609627 152610118_152610160 152610241_152610327 152610345_152610349 152610466_152610560 152610733_152611093 152611242_152611488 152611573_152611670 152611785_152612155 152612280_152612894 152612955_152612988 152617584_152617789 152622341_152622343 152622792_152622796 152622822_152622823 152623005_152623007 152623186_152623187 152623223_152623224 152623279_152623283 152623345_152623348 152623686_152623731 152630709_152630717 152630772_152630937 152631000_152631191 152634181_152634236 152634551_152634842 152634947_152635129 152635408_152635519 152635795_152635887 152636106_152636197 152636366_152636551 152637129_152637719 152637894_152637991 152638103_152638471 152638557_152638788 152639004_152639321 152639332_152639480 152639852_152639941 152648497_152649098 152649313_152649898 152649923_152650139 152650166_152650168 152650170_152650757 152665244_152665961 152672770_152673149 152674500_152675248 152675271_152675499 152676023_152676248 152676328_152676339 152676390_152677317 152677394_152677533 152677620_152677709 152677905_152677989 152678207_152678376 152688719_152688993 152689168_152689471 152689536_152689624 152689674_152689776 152690808_152690912 152690985_152691101 152691227_152691315 152691438_152691538 152691634_152691722 152691809_152691951 152692043_152692320 152692591_152692793 152693019_152693978 152695107_152695180 152704765_152704788 152704821_152705142 152705364_152705420 152711009_152711103 152711540_152711647 152712072_152712151 152712204_152712209 152717394_152717480 152717590_152717665 152733317_152733367 152733401_152733404 152733440_152733444 152733483_152733544 152733662_152733666 152734708_152734775 152734997_152735084 152735730_152735765 152736070_152736081 152736170_152736174 152736294_152736341 152737941_152737990 152739763_152739923 152742387_152742822 152742941_152743000 152743536_152744581 152745083_152745172 152745364_152745456 152746225_152746333 152746681_152746775 152746872_152749623 152752724_152752730 152752755_152752861 152752897_152752962 152753074_152753117 152753170_152753176 152777109_152777222 152778750_152778868 152781104_152781166 152787979_152788057 152788202_152788833 152789367_152789602 152789723_152789816 152789836_152790724 152790803_152790960 152790978_152791388 152791397_152791481 152791558_152791714 152792650_152792750 152792782_152793093 152793807_152793852 152794061_152794443 152794465_152794655 152794758_152794837 152794975_152795813 152796531_152796729 152796946_152797479 152797633_152798246 152798287_152798603 152808029_152808097 152808135_152808136 152808181_152808263 152808481_152808552 152808616_152808672 152808698_152808699 152810755_152810758 152810896_152810918 152810951_152810966 152811001_152811002 152811129_152811130 152811298_152811307 152811572_152811584 152811695_152811788 152814026_152815245 152815286_152815639 152815687_152815841 152817542_152818569 152819089_152819495 152819541_152820442 152821278_152821457 152821766_152821890 152822181_152822285 152822399_152822794 152823433_152823960 152824039_152824090 152824714_152824791 152824982_152825052 152833887_152833965 152834890_152834968 152835032_152835042 152869014_152869089 152869140_152869141 152869143_152869148 152869228_152869406 152869492_152870031 152872554_152875713 152876370_152876503 152876710_152876816 152876882_152876967 152877036_152877489 152877561_152877663 152877810_152878031 152878115_152878864 152879233_152879498 152882019_152882616 152885073_152885193 152885352_152885453 152885669_152886145 152886211_152886732 152886888_152886995 152887004_152888671 152889396_152889437 152889452_152891046 152891868_152892684 152892745_152893059 152893086_152893162 152893197_152893271 152894515_152894562 152903040_152903042 152903076_152903161 152903265_152903646 152903676_152903698 152906001_152906051 152906889_152906927 152906970_152906984 152907009_152907066 152907111_152907113 152981166_152981207 152981333_152981383 152981533_152981710 152981803_152981887 152981899_152981935 152982071_152982163 152982334_152982476 152982482_152982658 152982902_152983107 152995606_152998315 153006204_153006278 153006777_153006910 153006992_153007093 153007124_153007173 153007226_153007308 153007336_153007342 153007378_153007385 153073060_153073154 153074906_153075004 153077326_153077595 153077651_153077755 153077812_153078021 153078392_153079533 153080039_153080342 153080664_153080850 153080892_153081353 153081424_153083001 153083047_153083106 153083136_153083177 153083204_153083683 153083710_153083719 153083744_153083812 153083882_153084085 153084100_153084211 153084238_153084246 153084280_153084288 153084313_153084319 153084353_153084501 153084529_153084795 153084798_153084891 153084959_153084994 153085034_153085296 153085335_153085916 153086049_153086051 153098434_153098516 153099825_153099878 153105615_153106287 153130438_153130487 153244122_153244159 153248096_153248198 153248219_153248337 153248554_153248854 153250707_153251232 153251601_153251683 153251845_153252398 153252411_153252462 153252639_153252781 153252815_153252869 153252964_153253316 153253517_153253627 153253812_153254287 153254463_153254587 153254618_153255974 153259552_153260194 153266567_153266802 153267240_153267943 153268717_153268996 153269032_153269943 153269997_153270047 153270099_153270500 153270516_153270700 153270957_153271179 153271295_153272341 153272348_153272578 153275756_153275763 153275788_153275790 153275832_153276418 153286741_153286862 153292766_153292898 153292953_153293079 153293197_153293305 153293425_153294510 153294543_153295381 153296113_153296311 153296358_153296912 153297009_153297267 153297268_153297596 153297863_153298039 153298066_153298069 153303281_153304042 153304304_153304482 153304760_153304881 153305175_153305296 153305864_153305965 153306375_153306671 153306680_153306704 153306733_153306781 153306852_153306959 153306994_153307035 153307077_153307730 153307915_153307918 153308176_153308178 153308214_153308217 153308269_153308464 153308496_153308587 153308651_153308727 153308750_153309353 153309535_153309680 153309705_153309836 153309885_153310017 153310737_153310847 153310855_153311021 153311101_153311150 153311666_153311778 153313765_153313824 153314576_153314643 153314667_153314728 153315615_153315692 153315770_153315932 153319347_153319358 153319659_153319664 153319795_153319824 153320001_153320009 153320104_153320116 153320165_153320166 153320611_153320616 153328005_153328042 153328073_153328076 153329019_153329106 153329318_153329325 153329387_153329543 153336405_153336542 153360374_153360410 153360480_153360481 153367623_153367661 153367700_153367756 153367785_153367820 153373604_153373610 153373728_153373730 153373855_153373856 153373906_153373918 153373950_153373962 153374075_153374076 153374128_153374138 153374168_153374186 153374311_153374312 153374354_153374359 153374387_153374410 153374472_153374476 153374554_153374559 153374586_153374587 153374729_153374734 153374762_153374766 153374800_153374804 153374835_153374837 153374867_153374870 153374934_153374959 153375072_153375080 153375256_153375313 153380422_153380475 153381598_153381769 153381810_153381811 153381971_153382037 153383225_153383271 153385252_153385302 153386071_153386173 153386784_153387109 153389186_153389230 153389481_153389488 153389532_153389540 153389648_153389655 153389747_153389753 153393757_153393843 153394075_153394114 153394408_153394419 153394471_153394485 153394510_153394577 153396136_153396650 153399551_153399604 153399632_153399668 153399693_153399758 153399788_153399873 153399904_153399905 153399937_153399952 153399995_153399998 153400042_153400056 153400275_153400277 153400303_153400516 153400611_153400614 153400660_153400668 153402270_153402319 153402680_153402957 153403044_153403525 153403560_153404279 153404381_153405287 153405322_153405323 153405354_153405437 153405547_153405678 153405747_153406471 153407554_153407983 153408022_153408472 153408620_153409028 153409055_153409060 153410221_153410620 153410658_153410938 153411022_153411167 153411287_153412234 153412618_153412626 153412654_153413249 153413741_153414234 153414328_153415428 153415611_153415657 153415949_153416308 153417064_153417217 153418875_153418968 153419450_153419451 153419479_153419569 153419607_153419687 153420021_153420085 153420703_153420716 153420797_153420844 153420916_153420917 153426645_153426697 153428421_153428437 153428735_153428749 153428816_153428817 153429072_153429080 153429159_153429165 153429236_153429239 153429300_153429351 153429499_153429500 153446499_153446502 153446562_153446609 153447030_153447116 153447378_153447379 153450701_153450744 153450958_153450963 153451030_153451051 153451117_153451118 153451300_153451302 153451400_153451444 153451485_153451486 153451798_153451800 153451911_153451912 153452008_153452069 153452109_153452110 153452174_153452176 153460601_153460642 153460683_153460700 153461343_153461395 153461804_153461880 153461932_153461936 153472654_153472657 153472702_153472749 153473478_153473480 153473541_153473544 153473592_153473596 153473623_153473679 153473732_153473780 153473826_153473879 153473929_153473930 153473958_153474038 153474131_153474140 153474210_153474262 153474327_153474329 153474460_153474461 153474489_153474531 153476186_153476251 153476279_153476353 153476452_153476508 153476561_153476567 153476616_153476618 153476990_153477073 153477132_153477136 153485630_153485668 153485995_153485999 153486024_153486063 153486340_153486383 153489026_153489066 153490457_153490539 153490626_153490669 153497122_153497125 153497182_153497195 153497237_153497266 153531822_153531823 153531853_153531871 153531912_153531934 153531962_153532014 153532050_153532092 153532161_153532201 153532256_153532361 153532387_153532451 153532524_153532528 153532563_153532659 153532687_153532771 153532803_153532899 153532926_153532945 153532986_153533044 153533138_153533153 153533185_153533246 153533271_153533391 153533425_153533488 153533534_153534076 153534200_153534336 153534426_153534646 153534676_153534942 153535118_153535236 153535284_153537697 153537895_153538075 153538235_153538424 153538507_153538993 153539185_153539378 153539438_153539668 153539709_153540015 153540083_153540944 153541034_153541372 153541401_153541634 153541720_153541976 153609903_153610707 153611138_153611594 153611607_153611784 153612538_153613046 153613081_153613216 153616318_153616511 153616520_153617192 153617518_153617647 153617893_153617988 153618165_153618239 153618480_153618598 153619858_153620521 153620589_153620789 153620825_153621409 153621445_153623762 153639501_153640475 153640554_153640781 153640787_153641324 153642010_153642639 153661988_153663350 153664575_153665154 153697985_153697988 153698258_153698263 153698436_153698449 153698474_153698492 153698887_153698898 153724401_153724439 153743199_153743304 153749981_153750488 153750848_153751092 153751118_153751708 153751937_153752682 153752706_153753472 153753587_153753888 153754071_153754553 153754876_153754965 153754966_153755705 153759368_153760195 153760216_153760305 153760361_153760448 153760467_153760506 153760576_153760758 153761370_153761386 153761393_153761467 153761872_153761962 153762105_153762439 153762644_153763655 153765866_153766126 153772312_153772387 153774773_153775187 153775321_153776286 153776309_153776310 153778182_153778656 153778683_153779596 153779627_153779824 153779840_153781190 153795184_153795668 153795681_153796900 153796932_153797437 153800384_153800736 153800767_153801181 153801194_153801946 153801994_153802053 153802134_153802141 153802163_153802994 153804450_153805174 153805201_153805236 153807251_153807621 153807647_153807854 153807891_153807962 153807992_153809795 153809890_153809966 153809998_153812379 153812381_153813015 153813055_153813468 153813634_153813676 153814463_153814999 153815033_153815130 153815169_153815267 153815464_153815465 153815499_153815663 153815698_153815787 153815828_153815857 153815896_153815996 153816025_153816043 153816098_153816647 153816674_153816725 153816800_153816865 153816904_153817119 153847306_153847335 153847363_153847397 153847422_153847538 153847571_153847578 153847603_153847841 153848000_153848277 153848311_153849107 153849840_153850017 153850299_153850422 153850617_153850731 153850891_153851041 153851448_153851979 153852009_153852259 153852292_153852463 153852484_153852563 153854862_153854864 153854889_153854891 153855003_153855913 153855915_153855994 153856216_153856283 153856309_153856366 153856409_153856436 153856462_153856480 153856553_153856596 153856627_153856810 153856835_153856913 153857179_153857341 153872960_153873013 153883900_153884001 153884030_153884092 153884139_153884142 153884193_153884257 153884285_153884292 153884373_153884538 153885017_153885024 153885057_153885359 153885384_153885385 153885421_153885485 153885776_153886088 153886114_153886597 153886622_153887103 153888380_153888530 153888811_153889910 153889950_153890152 153890165_153891299 153892379_153893134 153893149_153893273 153893300_153893405 153894540_153894543 153894579_153894659 153894771_153895529 153896111_153896217 153896243_153896244 153896404_153896739 153897031_153897247 153897273_153897482 153897983_153898113 153908958_153909067 153923854_153924034 153927845_153927920 153927998_153928151 153928691_153928812 153930529_153930703 153937589_153939157 153939221_153940530 153940648_153940893 153940931_153941505 153986789_153986901 153987028_153987029 153987088_153987098 153987123_153987262 153987734_153988053 153988124_153988210 153988235_153988236 153992067_153992068 153992127_153992137 153992162_153992301 153993164_153993250 153993275_153993276 154026350_154026376 154026401_154026562 154026615_154026616 154026696_154026719 154101647_154101699 154101738_154101741 154101827_154101839 154101869_154101881 154101907_154102075 154117973_154118035 154118044_154118368 154118517_154118736 154118863_154119600 154119875_154120034 154121136_154121490 154122138_154123068 154123083_154123649 154124688_154124775 154124838_154125099 154125759_154125761 154183109_154183144 154183286_154183401 154183552_154183555 154183655_154183690 154183716_154183717 154183763_154183874 154184013_154184014 154184052_154184083 154184117_154184181 154219254_154219299 154219543_154219561 154260839_154260931 154260956_154263516 154263578_154263679 154263713_154263773 154263821_154264406 154264521_154264927 154264989_154265089 154265117_154265145 154265391_154265916 154265994_154266058 154266087_154266419 154266797_154267059 154267257_154267810 154268034_154268921 154269260_154270268 154275237_154275299 154275307_154275395 154277756_154277806 154283862_154283954 154284076_154284192 154286044_154286090 154286172_154287236 154287279_154287637 154287811_154288536 154288945_154289023 154292321_154293938 154294076_154294341 154294493_154294495 154294532_154294533 154297070_154297072 154297130_154297867 154297910_154298260 154298276_154298769 154298774_154299485 154300517_154300848 154300883_154301321 154301339_154301481 154303017_154303039 154303192_154303603 154304892_154305241 154305361_154305475 154305592_154305688 154305778_154306255 154306280_154306440 154306675_154306796 154306904_154306987 154307065_154307494 154307773_154308440 154308441_154308498 154308518_154308817 154308901_154309053 154309173_154309289 154310975_154311055 154314864_154315195 154315219_154315313 154315329_154315640 154315659_154316165 154316402_154316708 154316802_154317435 154317462_154317506 154317533_154318219 154318261_154318458 154318721_154319027 154319120_154319754 154319781_154319825 154319852_154320542 154320579_154320726 154340145_154340150 154340227_154341568 154341569_154341935 154342135_154342452 154343013_154343101 154343752_154343931 154343955_154344298 154344306_154344705 154344765_154344879 154374322_154374325 154374999_154375012 154375037_154375062 154375087_154375111 154391252_154391257 154391450_154391458 154392395_154392433 154392499_154392500 154398184_154398317 154398329_154398396 154398454_154398767 154398824_154399993 154400171_154400790 154402775_154402784 154402833_154402835 154402888_154402889 154402954_154403346 154424639_154424708 154424767_154425028 154425422_154426210 154446614_154447210 154447290_154447734 154448003_154448006 154448090_154448468 154448788_154448888 154448901_154450275 154450390_154451338 154451339_154451519 154453415_154453775 154454196_154454334 154454430_154454642 154455226_154455533 154456001_154456051 154456099_154456100 154456643_154457946 154458516_154458621 154458805_154459772 154459777_154460115 154460157_154460574 154463525_154463736 154463764_154464363 154464405_154465061 154466590_154466595 154466621_154466738 154466875_154466944 154466972_154467209 154467348_154467980 154468500_154469296 154469449_154470462 154470555_154470707 154472684_154472717 154472861_154472965 154473035_154473267 154492851_154493008 154493090_154493532 154493552_154493659 154509452_154510133 154510166_154510463 154524011_154524202 154524555_154524644 154524774_154525123 154525247_154525798 154525997_154526155 154526288_154526583 154526587_154526697 154526788_154527043 154527152_154527188 154527254_154527380 154527415_154528011 154528045_154528630 154528717_154528756 154528831_154528918 154529081_154529316 154529377_154529702 154529870_154529903 154529963_154530450 154530533_154530616 154530680_154530766 154530835_154530976 154531122_154531240 154531297_154531561 154542771_154542780 154542810_154542826 154542855_154542927 154546534_154547119 154548177_154548554 154548626_154549491 154549509_154549876 154549904_154550055 154550080_154550160 154550185_154550279 154550366_154550503 154550533_154550575 154553981_154554031 154554194_154554296 154554323_154554427 154557101_154557110 154557137_154557295 154557563_154558684 154560211_154560480 154561211_154562284 154562560_154562563 154562951_154562962 154562999_154563779 154563801_154564071 154564089_154564167 154564539_154565142 154565169_154565832 154565930_154565993 154566004_154566258 154566630_154566880 154566954_154567275 154568043_154568369 154568373_154570090 154570339_154570497 154570715_154571031 154571896_154571960 154585768_154585822 154587219_154587384 154587414_154587528 154587731_154587802 154592888_154593099 154593118_154593210 154593261_154593395 154595040_154595452 154595555_154595807 154596384_154596580 154597762_154597934 154597999_154598749 154598845_154599281 154599338_154599791 154599811_154599999 154600020_154600285 154600376_154600495 154600509_154600628 154600709_154600710 154600721_154600806 154600817_154600860 154600868_154601392 154601420_154601708 154601745_154601820 154601888_154601973 154601998_154602007 154602046_154602049 154602286_154602651 154602684_154603062 154608272_154608355 154608392_154608602 154612151_154612235 154612576_154613221 154613248_154613360 154613470_154613474 154613499_154613542 154613568_154613571 154613607_154613688 154613766_154613815 154613854_154614955 154614992_154615382 154615416_154615876 154615905_154616607 154616655_154616706 154617136_154617194 154720757_154720901 154720935_154721040 154721042_154721171 154721726_154722305 154722327_154722382 154728238_154728336 154728560_154728827 154732276_154732823 154733025_154733466 154734238_154735061 154735220_154735371 154735720_154736129 154736131_154736195 154736286_154736756 154736967_154736968 154737004_154737009 154737139_154737144 154737178_154737555 154737611_154737704 154744570_154744692 154744729_154745075 154745089_154745966 154745991_154746086 154746238_154746402 154746510_154746514 154749025_154750552 154750581_154751707 154752627_154752730 154774303_154774501 154776237_154776296 154776424_154776450 154776488_154776561 154778336_154778357 154778436_154778556 154778655_154778728 154819555_154819560 154819623_154819726 154819790_154819800 154821776_154821984 154822014_154822023 154823662_154824221 154824297_154824448 154824559_154824763 154824841_154825055 154825365_154825439 154825532_154825690 154825840_154826034 154826093_154826584 154826613_154827080 154827195_154827670 154827789_154827887 154827953_154828055 154828166_154828298 154828391_154828568 154828718_154828768 154828894_154828935 154829220_154829346 154831638_154832102 154832137_154832141 154832160_154832161 154832194_154832364 154843817_154843855 154843907_154843952 154844003_154844045 154844075_154844084 154844120_154844140 154844168_154844236 154844261_154844268 154844680_154844738 154846877_154847151 154854002_154854215 154854239_154854372 154854450_154854782 154854816_154854954 154855070_154855238 154855449_154856437 154856460_154856745 154856781_154857059 154878307_154878887 154880880_154880952 154880977_154880979 154882984_154883239 154883269_154883344 154883369_154883461 154883487_154883949 154883958_154883961 154884003_154884075 154884104_154884251 154884357_154884412 154884445_154884461 154884488_154884531 154884532_154884533 154884575_154885130 154889769_154890174 154890180_154890242 154895310_154895629 154895873_154896036 154896040_154896106 154896165_154896272 154896388_154896577 154896790_154896894 154896999_154897169 154897232_154897362 154897474_154897856 154897918_154898011 154898194_154898304 154898391_154898944 154899226_154899402 154899487_154899589 154899690_154899770 154899849_154900448 154900529_154900777 154900853_154900990 154901044_154901211 154901478_154901828 154901911_154902183 154902228_154902857 154902988_154903057 154903336_154903557 154904280_154904387 154904472_154904511 154910332_154910493 154910494_154910688 154910699_154911147 154911326_154912824 154918896_154918985 154926539_154926547 154926633_154926687 154926749_154926853 154927223_154927334 154927365_154927426 154927461_154928062 154928087_154928118 154928151_154928772 154928909_154929939 154930144_154930783 154931903_154933623 154944025_154944116 154944195_154944414 154944416_154944715 154944817_154945168 154946771_154947569 154948197_154948290 154948396_154948614 154949334_154949429 154949648_154949761 154949827_154949942 154950110_154950630 154952324_154952456 154952523_154952601 154952684_154953249 154953331_154953407 154953484_154953587 154953671_154953763 154953833_154953989 154954078_154954156 154954849_154954978 154955748_154956580 154956612_154956688 154956761_154956906 154956972_154957153 154957211_154957348 154957420_154957736 154962889_154963281 154963357_154963408 154963416_154963569 154963585_154963855 154963860_154963935 154964164_154964789 154965535_154965646 154965694_154966561 154968285_154969015 154969212_154969300 154969898_154970033 154970115_154970283 154970331_154970493 154970697_154971180 154972221_154972540 154972575_154972677 154973955_154974049 154974110_154974718 155003103_155003104 155003241_155003289 155003427_155003434 155005754_155005796 155005848_155005852 155006306_155006371 155006373_155006378 155006406_155006473 155006753_155006754 155006784_155006872 155036197_155036267 155038060_155038264 155038343_155038944 155039031_155039405 155039419_155039472 155039552_155039670 155040051_155040616 155040701_155040946 155041114_155041196 155041252_155041253 155041287_155041291 155041393_155041395 155074189_155074197 155074238_155074252 155074387_155074460 155074508_155074545 155074677_155074724 155074794_155074984 155075010_155075718 155085091_155085093 155085137_155085209 155085242_155085349 155085555_155085655 155152883_155154380 155155820_155155906 155156106_155156203 155156264_155156357 155156374_155156512 155156754_155156952 155157750_155158289 155158330_155158931 155177327_155177474 155177593_155177816 155177867_155178018 155178096_155178223 155178316_155178431 155178482_155178518 155178529_155178587 155178665_155178864 155178875_155178888 155179189_155179281 155179391_155179540 155179654_155179741 155179860_155179936 155180019_155180266 155180347_155180491 155180663_155180935 155180945_155181671 155181691_155181871 155197447_155197675 155197712_155197806 155207566_155207619 155207644_155207657 155210743_155210987 155211012_155211106 155228013_155228097 155266408_155266518 155266592_155266599 155266692_155266693 155266750_155266757 155266981_155266988 155267145_155267150 155276443_155276536 155276567_155276772 155276897_155277695 155277737_155278006 155278010_155278082 155278097_155278163 155284611_155284688 155284762_155285429 155285649_155285950 155286048_155286437 155286461_155286717 155287910_155288117 155290485_155291661 155292467_155292556 155292842_155292907 155292912_155292923 155293176_155293247 155293310_155293327 155293352_155293570 155293599_155294301 155294807_155294872 155294993_155295025 155295073_155295227 155296187_155296339 155296672_155296778 155296785_155299100 155299260_155299413 155299480_155299593 155299618_155299635 155299669_155300877 155301082_155301091 155301116_155302258 155303065_155303137 155306121_155306191 155314774_155314882 155315097_155315235 155315929_155316219 155316507_155316555 155316561_155316598 155316685_155316769 155317082_155317172 155317306_155317398 155317677_155317831 155317850_155318319 155318333_155318429 155318445_155318570 155318587_155318655 155318680_155318975 155323850_155324011 155325412_155325568 155329381_155329463 155329664_155329814 155329849_155330431 155330752_155330993 155337191_155337237 155337247_155337418 155337634_155338541 155338575_155339051 155339069_155339162 155339574_155339626 155339652_155339714 155376858_155376903 155380600_155380645 155386577_155386671 155386675_155387013 155387041_155387626 155391627_155391702 155392243_155392386 155393362_155393371 155393417_155394263 155394858_155395310 155397941_155398051 155401887_155402436 155424134_155424176 155424215_155424220 155424290_155425137 155425735_155426321 155426350_155427370 155427373_155427723 155427811_155428093 155428123_155428296 155428356_155428445 155428532_155428661 155428780_155428877 155429116_155429203 155429260_155429333 155429411_155429447 155429534_155429639 155430184_155430310 155430613_155431093 155431910_155433730 155433823_155435256 155435269_155435490 155435845_155437034 155460165_155460375 155460467_155460556 155460719_155461132 155461243_155461686 155461821_155462796 155462976_155463192 155463196_155463283 155463293_155463858 155464028_155464094 155464194_155464379 155464616_155466281 155466454_155466567 155466637_155466999 155468759_155469026 155469671_155470141 155470154_155470252 155470330_155470689 155477374_155477845 155479546_155480112 155480868_155481105 155526258_155526312 155526596_155526664 155526899_155526944 155616222_155616449 155617048_155617760 155618596_155619029 155619351_155619535 155619575_155619828 155620119_155620328 155620447_155620531 155620616_155620941 155620988_155621628 155621727_155622203 155635836_155636207 155636259_155636378 155636437_155636642 155636709_155636958 155637048_155637139 155637294_155637807 155637827_155637930 155638183_155638385 155638432_155638787 155638821_155638918 155639094_155639274 155639317_155639341 155639501_155639590 155639851_155640531 155640681_155641225 155641226_155641271 155641362_155641620 155641641_155641726 155701492_155702017 155710427_155710474 155723382_155723901 155723949_155724096 155724127_155724163 155724233_155724234 155724287_155724290 155724328_155724387 155724450_155724578 155724606_155724684 155724709_155725664 155725689_155725695 155727840_155727946 155737057_155737113 155744314_155744370 155745445_155745497 155746524_155746678 155746706_155746804 155747074_155747871 155748199_155748613 155748802_155748847 155748864_155748916 155748985_155749090 155749237_155749761 155749954_155750559 155751788_155751969 155752525_155752693 155753515_155754119 155778075_155778407 155842838_155843130 155850001_155850096 155854699_155855573 155855603_155855773 155855794_155855883 155855911_155856001 155856038_155856042 155856103_155856115 155856168_155856169 155858612_155858613 155858643_155858672 155858746_155858758 155858786_155858790 155858838_155859059 155859931_155861044 155863968_155864313 155864351_155865379 155865524_155865605 155865638_155865786 155865908_155866567 155866729_155866847 155866965_155867367 155867443_155867678 155867829_155867927 155868019_155868382 155868631_155868848 155868859_155868986 155869453_155869543 155870194_155871361 155871370_155871465 155871520_155871521 155871695_155871775 155872090_155872320 155886381_155886916 155887304_155887475 155887574_155887792 155887856_155888107 155888177_155888665 155888708_155888785 155888853_155888901 155964163_155964164 155964272_155964354 155964383_155964523 155964657_155964661 155964721_155964810 155964863_155964966 155965010_155965058 155965235_155965298 155966023_155966184 155982576_155982677 155982855_155982862 155982887_155982936 155985523_155985582 155989433_155989639 155989678_155990632 155990654_155991317 155991717_155992457 156016693_156016776 156016795_156017974 156018961_156019100 156019292_156019509 156019591_156019673 156019865_156019974 156020088_156020374 156020468_156020543 156020701_156021005 156021443_156021559 156021598_156021847 156022568_156023898 156023913_156024080 156024121_156024139 156024245_156024600 156024713_156024903 156025037_156025134 156025186_156025432 156025448_156025498 156025635_156025756 156025961_156026035 156026159_156026253 156026395_156026686 156026703_156027023 156028046_156028206 156028265_156029028 156029163_156029261 156030812_156031151 156033804_156033807 156034179_156034181 156034240_156034245 156034371_156034373 156034760_156034787 156037365_156037739 156050361_156050501 156050788_156051004 156051022_156051081 156052382_156052459 156052833_156052985 156052986_156054932 156055115_156055239 156055343_156055460 156055535_156055792 156055872_156056029 156056074_156056227 156056319_156056630 156056773_156057260 156072092_156072112 156072253_156073228 156075163_156075280 156104381_156104448 156127965_156128093 156176712_156176822 156187700_156187817 156187985_156188138 156188179_156188288 156188377_156188907 156189037_156190141 156190171_156190759 156190819_156191152 156191338_156191804 156191821_156191975 156192009_156192095 156192111_156192172 156193497_156193724 156194337_156195068 156195084_156195192 156195386_156195469 156195628_156195773 156195834_156196235 156196413_156196796 156196840_156197087 156197851_156198156 156202844_156202895 156202932_156203043 156204873_156204983 156205009_156205353 156209041_156209570 156209624_156210032 156210072_156210195 156210400_156211493 156211494_156211759 156211782_156211835 156211916_156211957 156211987_156212057 156212168_156212216 156212286_156212384 156212407_156212457 156212501_156212762 156212769_156212868 156212981_156213650 156213814_156214011 156214050_156214604 156214638_156214716 156214854_156214951 156215100_156215193 156215283_156215394 156215461_156215469 156215512_156215540 156215604_156215662 156215811_156215943 156216116_156216220 156216331_156216418 156216480_156216606 156216659_156216797 156216873_156216962 156216993_156217073 156217258_156217561 156217644_156217645 156217689_156217968 156218026_156218722 156220877_156221427 156221567_156221671 156221948_156222598 156222621_156223107 156223487_156223727 156223768_156224027 156224130_156224480 156262641_156263780 156264331_156264681 156264763_156265063 156274316_156274593 156274724_156275285 156275342_156275516 156275885_156276077 156277312_156277434 156285395_156285531 156299276_156299335 156301355_156301463 156301636_156302212 156302214_156302492 156302538_156303506 156304255_156304733 156305040_156305586 156305683_156307155 156307443_156307573 156307660_156307753 156308069_156308176 156308370_156308443 156308732_156309171 156309187_156309309 156309310_156309542 156309606_156309948 156309993_156310034 156310060_156310065 156310091_156310193 156310222_156310259 156312604_156313076 156313086_156315377 156315404_156315405 156315433_156315698 156315725_156315805 156315816_156315909 156335571_156335672 156336497_156336607 156336635_156336775 156348161_156348274 156348303_156348304 156348469_156348481 156348509_156348558 156399551_156400552 156400628_156400629 156400696_156400728 156400804_156400805 156401009_156401813 156402067_156402196 156402207_156402959 156403203_156403256 156403310_156403685 156403739_156404044 156404701_156405002 156405022_156405206 156405253_156405695 156407169_156407392 156432155_156432156 156433145_156433151 156433654_156433657 156435211_156435233 156435239_156435270 156435285_156435312 156493623_156494728 156494734_156497192 156497263_156497322 156497347_156497442 156498473_156498602 156498629_156498880 156498905_156498906 156499021_156499273 156499303_156499887 156507324_156507726 156510632_156510681 156514540_156514613 156514709_156515008 156515009_156515290 156518215_156518518 156518551_156519064 156519083_156519618 156521022_156521585 156521767_156521768 156521809_156522075 156522094_156523404 156523459_156523991 156524090_156525076 156525097_156525613 156525707_156525861 156764241_156764288 156764352_156764461 156764540_156764660 156764897_156764988 156765075_156765257 156766512_156766606 156766682_156766938 156767016_156767139 156767183_156767331 156767514_156767592 156767670_156767724 156767740_156767753 156767837_156768015 156768099_156768156 156768279_156768352 156768445_156768570 156769628_156769752 156770436_156770442 156770493_156770667 156770761_156770979 156771023_156771081 156771095_156771211 156771375_156771399 156789467_156789576 156789813_156789904 156789991_156790173 156791428_156791522 156791598_156791854 156791932_156792055 156792099_156792247 156792430_156792508 156792586_156792640 156792656_156792669 156792753_156792931 156793015_156793072 156793195_156793268 156793361_156793486 156794544_156794668 156795352_156795358 156795409_156795583 156795677_156795895 156795939_156795997 156796011_156796127 156796291_156796315 156805345_156805352 156805401_156805454 156805572_156805585 156805615_156805626 156805666_156806177 156806936_156806938 156806968_156806975 156841574_156842191 156842218_156842231 156842997_156843100 156843114_156845417 156845807_156846079 156846169_156846244 156846812_156847222 156847243_156847671 156847734_156848325 156848971_156849545 156849604_156849635 156850001_156850339 156850808_156850924 156850938_156851135 156851138_156851224 156851243_156851694 156851853_156851910 156851933_156852163 156852912_156853129 156854379_156854682 156854867_156854994 156854998_156855319 156867280_156867353 156867363_156867364 156867395_156868105 156868606_156869024 156869039_156869273 156871105_156871629 156878724_156878796 156878823_156879336 156879460_156879723 156879780_156879887 156879912_156879943 156879968_156880518 156880692_156880733 156891987_156892986 156894182_156894425 156894692_156894882 156897871_156897905 156898009_156898099 156899480_156899721 156899761_156900383 156900581_156901468 156901583_156901735 156901760_156902763 156902915_156903283 156903398_156904016 156904078_156904208 156904317_156904525 156904572_156904675 156904818_156905452 156905526_156905608 156905764_156905947 156905958_156906000 156908450_156908714 156920125_156920559 156939453_156939569 156939681_156940696 156941640_156941960 156942051_156942383 156953578_156953625 156953747_156953749 157023747_157023748 157023825_157023862 157024147_157024162 157048388_157048634 157048698_157048799 157050618_157050972 157051676_157051799 157054737_157055268 157056546_157057419 157057437_157057623 157057646_157057766 157057943_157058032 157058080_157058174 157058229_157058463 157059104_157060082 157060174_157060369 157060370_157060732 157060739_157061144 157061273_157061412 157061538_157061740 157061979_157062684 157062778_157062888 157062907_157063104 157063180_157063888 157063898_157064180 157064215_157064374 157064400_157064446 157085165_157085251 157085276_157085334 157085366_157085422 157085447_157085957 157085983_157086087 157086141_157086204 157086232_157086904 157086944_157087253 157087490_157087596 157087605_157087784 157087878_157087987 157113732_157113847 157113887_157114291 157114395_157114788 157114845_157114928 157118446_157118634 157118948_157119323 157119796_157120072 157129007_157129283 157129333_157129570 157130108_157130204 157130229_157130488 157130544_157130547 157130573_157130647 157130697_157130698 157130735_157131111 157131149_157131914 157131942_157133702 157133721_157135773 157135784_157136077 157136213_157136508 157136745_157136827 157136905_157136975 157137072_157137235 157157329_157157459 157162556_157163481 157163939_157163999 157164330_157164804 157164831_157165436 157165524_157165530 157167603_157168068 157168308_157169181 157175891_157176922 157177539_157177852 157178368_157178987 157179039_157179942 157180279_157180459 157180664_157180974 157181802_157182096 157186608_157186972 157187078_157187158 157187193_157187274 157187361_157187438 157194856_157195201 157199966_157200362 157200387_157201282 157202557_157203090 157203115_157203124 157206295_157206351 157208112_157208113 157208927_157209008 157209369_157209405 157217845_157218463 157218530_157218723 157219608_157219927 157220648_157221458 157222011_157222429 157223702_157224009 157224048_157224817 157227109_157227653 157227657_157227689 157228008_157228225 157276524_157276588 157276653_157276655 157278588_157278798 157278804_157278887 157280706_157280933 157321454_157321631 157321731_157322398 157351356_157351583 157366343_157366345 157366392_157366393 157366582_157366583 157366616_157366973 157367844_157367909 157368923_157369265 157369294_157369408 157369434_157369458 157369484_157369707 157369718_157370509 157370518_157371509 157371539_157371815 157371846_157372152 157372200_157372517 157401363_157401364 157401390_157401431 157401480_157401483 157401504_157401513 157401564_157401613 157411568_157411636 157411704_157411779 157411807_157411813 157411841_157411967 157412101_157412151 157412176_157412177 157412555_157412564 157412617_157412636 157412669_157412672 157412776_157412934 157412972_157412987 157413142_157413230 157413262_157413264 157413339_157413414 157413440_157414155 157414174_157414919 157414956_157415385 157415399_157415458 157415600_157415968 157416023_157416185 157416186_157416418 157418791_157418840 157419459_157419561 157419588_157419712 157419757_157420038 157420880_157421134 157421170_157421319 157422059_157422430 157422431_157423431 157423631_157424277 157425914_157426193 157435964_157436028 157436077_157436109 157452436_157452781 157457064_157457125 157457178_157457179 157471705_157472050 157473510_157473858 157476229_157476268 157476370_157476430 157476694_157476834 157477508_157477694 157477835_157477961 157477971_157478017 157480279_157480705 157481537_157481859 157481877_157482362 157482717_157483042 157483252_157483667 157483681_157483778 157484214_157484400 157484416_157484681 157484769_157484825 157485261_157485968 157485999_157487015 157487062_157487757 157487808_157487823 157511898_157511912 157511937_157511969 157512033_157512140 157512176_157512266 157512297_157512362 157517211_157517484 157518928_157519597 157519616_157519730 157519931_157521115 157521146_157521619 157543708_157543998 157544454_157544493 157546286_157546430 157546684_157547507 157547556_157548209 157548255_157549655 157549706_157550095 157550567_157550927 157550932_157551021 157551249_157551313 157552887_157553140 157553434_157554172 157554219_157554328 157554443_157555119 157555164_157555253 157555313_157555412 157555508_157555851 157555968_157556941 157556943_157557069 157557098_157557170 157640378_157640422 157640808_157640812 157640886_157640912 157641088_157641101 157641608_157641620 157641698_157641707 157641735_157641736 157641791_157641795 157641920_157641921 157642130_157642132 157642900_157642904 157642965_157642973 157643089_157643127 157643176_157643177 157643427_157643439 157648817_157648819 157649194_157649198 157649259_157649267 157649383_157649414 157671790_157671802 157671834_157672099 157675335_157675550 157675596_157675994 157685063_157685064 157685105_157685242 157685289_157685290 157685316_157685477 157716753_157717423 157717453_157717501 157717510_157718202 157718228_157718303 157718335_157719339 157720016_157720372 157720449_157720524 157720584_157720673 157720747_157720840 157720929_157721190 157721273_157721429 157722120_157722242 157722600_157723973 157727764_157727976 157728012_157728371 157735295_157735696 157735732_157735739 157735799_157735850 157736245_157736403 157736548_157736590 157737016_157737098 157737740_157737817 157737919_157738558 157745735_157746281 157746900_157747014 157747860_157748036 157748045_157748108 157749590_157750277 157750357_157750780 157750805_157751113 157751256_157751341 157751458_157751901 157751920_157753144 157753189_157753366 157753396_157753499 157753524_157753742 157754181_157754250 157754454_157754574 157754819_157754878 157754899_157755058 157755277_157756510 157981278_157981331 157981356_157981513 157981584_157981674 157981699_157981805 157994586_157994695 157994740_157994756 157994796_157995008 157995034_157995039 157995065_157995067 157995112_157995177 157995203_157995206 157995266_157995272 157995297_157995302 157995351_157995502 157995530_157995536 157995624_157995686 157996096_157996225 157996494_157996496 157996521_157996610 157996636_157996712 158010313_158010359 158010638_158010693 158057771_158057774 158057860_158057873 158057932_158057933 158057989_158058005 158058159_158058173 158077634_158077676 158205314_158205401 158205434_158205662 158205797_158205897 158209802_158209848 158209879_158209880 158232785_158232932 158252755_158252895 158252982_158252984 158253054_158253192 158253224_158253225 158253347_158253399 158253439_158253563 158253677_158253678 158253705_158253760 158253762_158253763 158253800_158253896 158254027_158254180 158254210_158254214 158254516_158254608 158254640_158254735 158254760_158255005 158255009_158255050 158255075_158255303 158255417_158255813 158255933_158256020 158256075_158256166 158256211_158256901 158257016_158257125 158257172_158258048 158258186_158258533 158258540_158258942 158259054_158259122 158259150_158259437 158259441_158259608 158259640_158260496 158260631_158261650 158261697_158261794 158261909_158262652 158262697_158262786 158262843_158262875 158263061_158263277 158263340_158263406 158263418_158263542 158263659_158263946 158263981_158264218 158264272_158264310 158264627_158267177 158267213_158267366 158271289_158271360 158272449_158272570 158272595_158272693 158293649_158293651 158293681_158293686 158293784_158293794 158293868_158293957 158294031_158294032 158345170_158345384 158346425_158346471 158346493_158346778 158347870_158348079 158348766_158348801 158348951_158349206 158349789_158349846 158349860_158350378 158350580_158351704 158361526_158361675 158361831_158362500 158362682_158362848 158362863_158363897 158364482_158364595 158364946_158365053 158365250_158365255 158365300_158365367 158365472_158365571 158365854_158365950 158366163_158366258 158366384_158366474 158366612_158366713 158367059_158367148 158367415_158367729 158367904_158368015 158368043_158368058 158368161_158368369 158368584_158368678 158368871_158369007 158369094_158370495 158370530_158370581 158371294_158371295 158371321_158371828 158371889_158372850 158373023_158373520 158377299_158378101 158378385_158378932 158379003_158379600 158379629_158380167 158380266_158380594 158384572_158385332 158387257_158387463 158412170_158412504 158419868_158422389 158440324_158440325 158440374_158440929 158441162_158441318 158443711_158444623 158444847_158445002 158445042_158445142 158449216_158449463 158449475_158449860 158450027_158450086 158450087_158450092 158450230_158450325 158450427_158450939 158509565_158510007 158510156_158510261 158510859_158511015 158511132_158511870 158511901_158512146 158512455_158512563 158512644_158512752 158512977_158513060 158513321_158513437 158513728_158513830 158514286_158514469 158514818_158514880 158514910_158514951 158515092_158515191 158515205_158515255 158515929_158515932 158516358_158516642 158516696_158516706 158516983_158517140 158517491_158518203 158518224_158518366 158518472_158519196 158519469_158519652 158519685_158520224 158520258_158520516 158520695_158520899 158534884_158534917 158551068_158551085 158551109_158551203 158551479_158551640 158551665_158551910 158552069_158552199 158552307_158552308 158552372_158552865 158552924_158553459 158553527_158554526 158554876_158555300 158555380_158555724 158555738_158555994 158556115_158556248 158556321_158556405 158556493_158556503 158557349_158557360 158557516_158557607 158557729_158557751 158559415_158559518 158559677_158559850 158559879_158560107 158560241_158560348 158560446_158560460 158560650_158560786 158560939_158561027 158561158_158561500 158561660_158561728 158561857_158561970 158562046_158562129 158562287_158562370 158562449_158563028 158563941_158563944 158563990_158564012 158564177_158564429 158564778_158564899 158567395_158567470 158567497_158567554 158586250_158586688 158587620_158587703 158589174_158589179 158589331_158589404 158589410_158589793 158601343_158601521 158604086_158604176 158607131_158607133 158607161_158607164 158607239_158607240 158607403_158607405 158607497_158607499 158607875_158607923 158608145_158608158 158634312_158634398 158636071_158636134 158647680_158647728 158647756_158647874 158651447_158651624 158658173_158658174 158658253_158658329 158669132_158669500 158669591_158670030 158670060_158670156 158670181_158670305 158670336_158670594 158670625_158670667 158670684_158670926 158671037_158671952 158671983_158672332 158673509_158673772 158673812_158673867 158674091_158674301 158674311_158674560 158674573_158674600 158674682_158674962 158675072_158675194 158675248_158675347 158675385_158675492 158675518_158675863 158675998_158676077 158676499_158676590 158678489_158678767 158678801_158680152 158680177_158680587 158683069_158683294 158683298_158683398 158683910_158683972 158766149_158766240 158794399_158795058 158795070_158795131 158795261_158795309 158796300_158796955 158796981_158797166 158797200_158797615 158797624_158797957 158801349_158802080 158802575_158802894 158802921_158803306 158825766_158825927 158826185_158826346 158826604_158826765 158827022_158827184 158827195_158827882 158828034_158828185 158828312_158828576 158836304_158836309 158837314_158837365 158860431_158860432 158860498_158860918 158862494_158862728 158862764_158862862 158862887_158862971 158863023_158863061 158920318_158920962 158921001_158921010 158921039_158921174 158921199_158921403 158921428_158921434 158921444_158921450 158921475_158921633 158921658_158921830 158921878_158922231 158922259_158922571 158922629_158923066 158935541_158935722 158935758_158936582 158936673_158938927 158939084_158939483 158940450_158940884 158941011_158941360 158941590_158941791 158942194_158942274 158942662_158942717 158942851_158943383 158943393_158943510 158943552_158943604 158947713_158947831 158947858_158947946 158947981_158948297 158948340_158948895 158949237_158949660 158949734_158950394 158950419_158950647 158951338_158951516 158953946_158954012 158964974_158966058 158966084_158966193 158966247_158966471 158966528_158966912 158966913_158967543 158967571_158968179 158968243_158968249 158969792_158970420 158970446_158970570 158970595_158970875 158970988_158971920 158971952_158973206 158973209_158973210 158973235_158973940 158973968_158974166 158974170_158974424 158974430_158975248 158975869_158976283 158977601_158977686 158977917_158978859 158979300_158979453 158979596_158979673 158980208_158980668 158980685_158980987 158981118_158981588 158981636_158981760 158984684_158984687 158984721_158984945 158984970_158984987 158985641_158985711 158986765_158986830 158995516_158997188 158997601_158998118 159011160_159011595 159011711_159011803 159012118_159012362 159012363_159012745 159042112_159042158 159042185_159042280 159042804_159043214 159045750_159046127 159046294_159046501 159046735_159046768 159048995_159049162 159049243_159049317 159049354_159049468 159049535_159049920 159050171_159050336 159050477_159050609 159050796_159050903 159050994_159051167 159089030_159089117 159090132_159090230 159102506_159102737 159105023_159105094 159105119_159105125 159106238_159106367 159106532_159106533 159106582_159106650 159106840_159107044 159107070_159107072 159107105_159107231 159107290_159107401 159107586_159107793 159107934_159108164 159108259_159108463 159108565_159108988 159109172_159109327 159109440_159109596 159109972_159110036 159110044_159110105 159112142_159112199 159121055_159121098 159128967_159129257 159138705_159138908 159139151_159139264 159139329_159139437 159139960_159140109 159140270_159140412 159149782_159150316 159151501_159151991 159160395_159160481 159162610_159162700 159162741_159162744 159172922_159173138 159173163_159173269 159175260_159175266 159175367_159175368 159175443_159175461 159175640_159175671 159175790_159175792 159175962_159175963 159176279_159176280 159176336_159176337 159176446_159176448 159176491_159176492 159181475_159181982 159182384_159182404 159182641_159182725 159182812_159182908 159183031_159183299 159183302_159183581 159183667_159183775 159185071_159185106 159185132_159185133 159185238_159185239 159185323_159185325 159201345_159201487 159203748_159203931 159205991_159206125 159215207_159215411 159215437_159215482 159215543_159215666 159220995_159221001 159221139_159221210 159224364_159224412 159227847_159227943 159231449_159231605 159231797_159232002 159232051_159232144 159232173_159232611 159232888_159233062 159234171_159234355 159234554_159234842 159234880_159234937 159235268_159235432 159235603_159235740 159237499_159237649 159237697_159237701 159237732_159237767 159237798_159237802 159237829_159237832 159237870_159237966 159238333_159238379 159240384_159240568 159240598_159241404 159252548_159252673 159253639_159253769 159254217_159254306 159278820_159278913 159278939_159278940 159358959_159359031 159359302_159359534 159359702_159359822 159360125_159360249 159360411_159360413 159360492_159360586 159360776_159360850 159360863_159360899 159361014_159361063 159361248_159361296 159361298_159361475 159361604_159361861 159361941_159361988 159366293_159366843 159367124_159367237 159371044_159371125 159371258_159371300 159371580_159371648 159371784_159372119 159372162_159372203 159372312_159372577 159372729_159372780 159372910_159373140 159373178_159373247 159373275_159373949 159374100_159374271 159374275_159374444 159374546_159374675 159374756_159374861 159374982_159375246 159375379_159375524 159375651_159376225 159376378_159376505 159376733_159376845 159376931_159377334 159377472_159377905 159378055_159378975 159379134_159379258 159379429_159379516 159379573_159379730 159379934_159380149 159380374_159380773 159380908_159381075 159381177_159381367 159381673_159381803 159381992_159382082 159382190_159382437 159382470_159382486 159382534_159382637 159382686_159382803 159382820_159382931 159383130_159383168 159383566_159383742 159383978_159384128 159384140_159384209 159384261_159384451 159384713_159385514 159385696_159387865 159391741_159391970 159415287_159415845 159424256_159424293 159424303_159425622 159425706_159425754 159426054_159426104 159426232_159426269 159426404_159426513 159426538_159426570 159426635_159426641 159426731_159426733 159437803_159437806 159437887_159437937 159437992_159438206 159438236_159438238 159439211_159439509 159439548_159439701 159439704_159439907 159439933_159440033 159440058_159440149 159440190_159440278 159440320_159440411 159440438_159440441 159440472_159440849 159441057_159441547 159441550_159441629 159441642_159441720 159441783_159441901 159441925_159442115 159442235_159442711 159442730_159443281 159443311_159444021 159444069_159444072 159444079_159444180 159444193_159444258 159444546_159444825 159444898_159445157 159445191_159445340 159445451_159446010 159446177_159447015 159449807_159449808 159449934_159450348 159450933_159451153 159451178_159451192 159451291_159451454 159451730_159451891 159462523_159462632 159462982_159463387 159467450_159467991 159468579_159469880 159469927_159470154 159470193_159470297 159470347_159470660 159470714_159470752 159470788_159470796 159470803_159470806 159470868_159470922 159470989_159471457 159471526_159472509 159472692_159472852 159477944_159478045 159531963_159533347 159541392_159541881 159542096_159543584 159562858_159563581 159563631_159564069 159584422_159584541 159584545_159584648 159584695_159585456 159585591_159585685 159585764_159585876 159585960_159586003 159586040_159586261 159586597_159586765 159586774_159587817 159588245_159589015 159589045_159589428 159589477_159589751 159589782_159590911 159590938_159591059 159591061_159591101 159591104_159591156 159591201_159591202 159591228_159591496 159591629_159591674 159591691_159591719 159591945_159591990 159592022_159592037 159592179_159592367 159592530_159592615 159592808_159593033 159593166_159593694 159593703_159594213 159594318_159594388 159600946_159601113 159601213_159601352 159601362_159601451 159601454_159601687 159602265_159602446 159626223_159626405 159626544_159627021 159627081_159627921 159630369_159631568 159631723_159632142 159632215_159632435 159632567_159632673 159632912_159633043 159633371_159633471 159633531_159633649 159634079_159634219 159634319_159634398 159634580_159634778 159638849_159638955 159639153_159639277 159639549_159639640 159640131_159640185 159640204_159640435 159669426_159669496 159669534_159669606 159669707_159669746 159679229_159680182 159684538_159684653 159685059_159685591 159689808_159690089 159690683_159691443 159691462_159691643 159692284_159692376 159692559_159692617 159692872_159693218 159693441_159693993 159694085_159694170 159694450_159695029 159695035_159695083 159695294_159695668 159695808_159695888 159695918_159695978 159696085_159696758 159696788_159696837 159696887_159696993 159697098_159697238 159697391_159697611 159697676_159698091 159698151_159698159 159698197_159698473 159698561_159698848 159698925_159699312 159699940_159699966 159700051_159700521 159700602_159701205 159701309_159701565 159701615_159701854 159701961_159702102 159702202_159702539 159702662_159702848 159702900_159703160 159703833_159703870 159704011_159704177 159704295_159704803 159704833_159705016 159710726_159710783 159710962_159711073 159711152_159711262 159713209_159713268 159719416_159719459 159725214_159725267 159764370_159764645 159764726_159765585 159765787_159765962 159765975_159766064 159766558_159766610 159766660_159766906 159766909_159767929 159768016_159768333 159768425_159768562 159768671_159768772 159768808_159769132 159769219_159769301 159769373_159769754 159769779_159769825 159769857_159770470 159770485_159770539 159770571_159770628 159771054_159771158 159776635_159776708 159778083_159778184 159778661_159778955 159783653_159783745 159784563_159785274 159785286_159785392 159785417_159785422 159786605_159787085 159788303_159788461 159789368_159789862 159790591_159790702 159790730_159790925 159792391_159792476 159792515_159792729 159792972_159792980 159793056_159793665 159797500_159799117 159799511_159799938 159800323_159801116 159801158_159801197 159801286_159801394 159801868_159802587 159802612_159802740 159802752_159803132 159803520_159803728 159803733_159803801 159803907_159804136 159804168_159804291 159804535_159805187 159934935_159935001 159935027_159935030 159935541_159935583 159935633_159935637 159935761_159935763 159940947_159940989 159941039_159941092 159964485_159964603 159966530_159966798 159966826_159967190 159967451_159967571 159968107_159968866 159969013_159970501 159970715_159971006 159971093_159971400 159971457_159971637 159971876_159972040 159972159_159972395 159972482_159972563 159972623_159973440 159973772_159973900 159976299_159976396 159976651_159977089 159977105_159977643 159977718_159977829 159977917_159978053 159983424_159983694 159984160_159984547 159984614_159984882 159985415_159985619 159986025_159986238 159986378_159986842 159987211_159987266 159987312_159987419 159987516_159988148 159988307_159988449 159988470_159988774 159988987_159989103 160025812_160025872 160025959_160026017 160026494_160026676 160027388_160027594 160032949_160033236 160033253_160033837 160034168_160036000 160036184_160036319 160036322_160036366 160040061_160040380 160040394_160040604 160040702_160040765 160040798_160041404 160041479_160041964 160041987_160042082 160042121_160042433 160042444_160042821 160042851_160042901 160042960_160042971 160045237_160045419 160051386_160051468 160084421_160084611 160084638_160084969 160085193_160085444 160085448_160085494 160085618_160086095 160086116_160086437 160087073_160087647 160087965_160088026 160088055_160088377 160088440_160088722 160088773_160089424 160092501_160092588 160092660_160093813 160132312_160132547 160132564_160132651 160133053_160133332 160133337_160134066 160134253_160134397 160134489_160134517 160134528_160134789 160135735_160137112 160138471_160138863 160139183_160139441 160139479_160139851 160179977_160180013 160228227_160228839 160230063_160230291 160230366_160230462 160234195_160234477 160235629_160235630 160235997_160236380 160241015_160241055 160254430_160254530 160260845_160261183 160308379_160308525 160308568_160308666 160308669_160309275 160309362_160309484 160309503_160309631 160309635_160309723 160309743_160310225 160310252_160310785 160311410_160311512 160311539_160311832 160311857_160311880 160312056_160312721 160331479_160331748 160332848_160333090 160333445_160334238 160334247_160334434 160334452_160335136 160335190_160335289 160336173_160336552 160346684_160346775 160346890_160346932 160347173_160347669 160347675_160347997 160348077_160348313 160348346_160348689 160349134_160349222 160349355_160350111 160376302_160376673 160377920_160378018 160378234_160378341 160378344_160378971 160379197_160379485 160379543_160379609 160379643_160379957 160380001_160380217 160380280_160380354 160384439_160384526 160404305_160405445 160405871_160405997 160406496_160406795 160406835_160406886 160407578_160407733 160410871_160411317 160411470_160411807 160412580_160412637 160412643_160412727 160412733_160413158 160413212_160413480 160413570_160413620 160414111_160414220 160414537_160414713 160423945_160424047 160424091_160424173 160424210_160424211 160436768_160436775 160436824_160436828 160436884_160436886 160437191_160437198 160437268_160437274 160437345_160437375 160437426_160437500 160448557_160448617 160626547_160626622 160629462_160629617 160629652_160630087 160630145_160630183 160630305_160630337 160630406_160630409 160630513_160630558 160630563_160630725 160630766_160630834 160630871_160630964 160633537_160633736 160634086_160634342 160636269_160636773 160636800_160637451 160638363_160638418 160638445_160638660 160638694_160639005 160701301_160701780 160702434_160702691 160703582_160703924 160704315_160704917 160704959_160705015 160705407_160705413 160710935_160710936 160710965_160711028 160711310_160711464 160711630_160711742 160712471_160713277 160714434_160714570 160714738_160714757 160715817_160715899 160716007_160716400 160716405_160716663 160733790_160734187 160734244_160734966 160757536_160757588 160758563_160760913 160761348_160761519 160762119_160762140 160762142_160762224 160762363_160762479 160762615_160762719 160762788_160762833 160762951_160763038 160763146_160763236 160763311_160763357 160763439_160763482 160764309_160764336 160766819_160766977 160766994_160767064 160769893_160770071 160770131_160771219 160771239_160771321 160771376_160771532 160771536_160772410 160802101_160802492 160802518_160802594 160802619_160802630 160802657_160802717 160802719_160802721 160802748_160802770 160802796_160802985 160803012_160803034 160803093_160803139 160803192_160803449 160803500_160803940 160803977_160804389 160804499_160804675 160807041_160807146 160836869_160836906 160837075_160837078 160967681_160967883 161061595_161062025 161062073_161062236 161062255_161062532 161062548_161062657 161063921_161063988 161065278_161065526 161065731_161066094 161066098_161066124 161066572_161066750 161066803_161067737 161068421_161068453 161068640_161068760 161068875_161068962 161069205_161069287 161069382_161069463 161069992_161070070 161070182_161070413 161070572_161070660 161070758_161070852 161070950_161071047 161071134_161071301 161071350_161071969 161072420_161072490 161074415_161075021 161075046_161075306 161075308_161075615 161075674_161075851 161076123_161076124 161076173_161076423 161076443_161076820 161076846_161076848 161076892_161076961 161076992_161077040 161077066_161077223 161077248_161077249 161077287_161077545 161077612_161077780 161097733_161098469 161098830_161099085 161099153_161099230 161099524_161099591 161099628_161099825 161100786_161101626 161101641_161101889 161101977_161102036 161102248_161102429 161102861_161103043 161103047_161103327 161103901_161104539 161174834_161175396 161175563_161175633 161175661_161175750 161175791_161175792 161175806_161175931 161197333_161197528 161197719_161197844 161197904_161198169 161198213_161198386 161198531_161198633 161198791_161199071 161199153_161199237 161199304_161199420 161199475_161199911 161200074_161200185 161200265_161200491 161200566_161200669 161200733_161201598 161201651_161201740 161202598_161202861 161204942_161205027 161205045_161205184 161205241_161205347 161205502_161205615 161205768_161205914 161206048_161206705 161206750_161207182 161207208_161207633 161207770_161207825 161214247_161214299 161239404_161240019 161249614_161249619 161249647_161249652 161249709_161249727 161249787_161249795 161249838_161249846 161250095_161250096 161250154_161250163 161295908_161296024 161297071_161297194 161297314_161297733 161297823_161297976 161298006_161298498 161298671_161299113 161299226_161299433 161299806_161299958 161300033_161300203 161300317_161300410 161300478_161300523 161300568_161300650 161300734_161300877 161300931_161300992 161301476_161301554 161301635_161301745 161301839_161301888 161301925_161301962 161301987_161302083 161302157_161302276 161302387_161302495 161302540_161302625 161302682_161303042 161303147_161303219 161303240_161303261 161303378_161303515 161303619_161303996 161304162_161304392 161304638_161304919 161305067_161305157 161342345_161342659 161343322_161343385 161343439_161343492 161343522_161343772 161343794_161343852 161345999_161346065 161346081_161346218 161348724_161349302 161350533_161350977 161351204_161351297 161351372_161351507 161351593_161352008 161352115_161352196 161352352_161352788 161352818_161352881 161352968_161353155 161353253_161353375 161353463_161353604 161353706_161354348 161354545_161354969 161355326_161355422 161355480_161355738 161356350_161356782 161356818_161357144 161358100_161358336 161398892_161399700 161401222_161401280 161401808_161403558 161403681_161403683 161403785_161403788 161403885_161404055 161404339_161404429 161404436_161404683 161404968_161405048 161405274_161405373 161405625_161405627 161406148_161406186 161406203_161406225 161406393_161406473 161406728_161406816 161407757_161407925 161416625_161416723 161416752_161416761 161416788_161417253 161417333_161417448 161417476_161418491 161418552_161419397 161419439_161419516 161425822_161425880 161426628_161426926 161430710_161430997 161431165_161431222 161431249_161431678 161431858_161434408 161434513_161434877 161434884_161434937 161434947_161435008 161435572_161436217 161471206_161471292 161471337_161471358 161471454_161471482 161471508_161471633 161480881_161481106 161491525_161491976 161492262_161492431 161493877_161493880 161493907_161494121 161496191_161496577 161496621_161496754 161497398_161497495 161497535_161497726 161497779_161497996 161498011_161498348 161500815_161500841 161500908_161500987 161501059_161501094 161501136_161501304 161501397_161501695 161501782_161501857 161501962_161502130 161502143_161502301 161502306_161502575 161505600_161505640 161506048_161506217 161506657_161507477 161507604_161507942 161508026_161508198 161508306_161508474 161508644_161508830 161509329_161509593 161510100_161510214 161510318_161510327 161510380_161510392 161510496_161510549 161513103_161513214 161519159_161519859 161519990_161520698 161525746_161525843 161525932_161526384 161526397_161526653 161534772_161536559 161536569_161536882 161536907_161536910 161536935_161536937 161536965_161536993 161539473_161539781 161539786_161540537 161540551_161541102 161541173_161541268 161541318_161541719 161541746_161541768 161542072_161542172 161542277_161543153 161543158_161543219 161546954_161547074 161549553_161550049 161554884_161555395 161555785_161556664 161556716_161556726 161556996_161557065 161557125_161557938 161557945_161558834 161559937_161559983 161560286_161560395 161560528_161560795 161560820_161560898 161560932_161561102 161561125_161561358 161561380_161562435 161562471_161562890 161563802_161563911 161563968_161564047 161564334_161564653 161575102_161575507 161576139_161576187 161579635_161579840 161580834_161580839 161580871_161580957 161581386_161581549 161581576_161581707 161581731_161581907 161581988_161582469 161587209_161587681 161587946_161589336 161589421_161589814 161590019_161590438 161590847_161591196 161591322_161591326 161591363_161591510 161591576_161591644 161591672_161591673 161591686_161591692 161591717_161591785 161591846_161592051 161592213_161592262 161592290_161592343 161592587_161592643 161592717_161592824 161592857_161592895 161592925_161592972 161593016_161593019 161593046_161593129 161593155_161593266 161593291_161593386 161593785_161593892 161593925_161593956 161593991_161594069 161594095_161594198 161594330_161594401 161594438_161594486 161594520_161594587 161594621_161594710 161594751_161594824 161594857_161594928 161594959_161595095 161595099_161595528 161595554_161596089 161597232_161598166 161598556_161598753 161599839_161600448 161600500_161600632 161603941_161605429 161611082_161611165 161616911_161616991 161617340_161617524 161618371_161618373 161618612_161619000 161619202_161619394 161619958_161620057 161633791_161633892 161633917_161633947 161657886_161657924 161658285_161658480 161659575_161659925 161660706_161660945 161660949_161661250 161661403_161661481 161661504_161661613 161661629_161662126 161662215_161662344 161662972_161663456 161663891_161664208 161667718_161669773 161669785_161669871 161669955_161670105 161670267_161670513 161673967_161674076 161674126_161674238 161674271_161674403 161682104_161683049 161683071_161683932 161683969_161684041 161684720_161684881 161684926_161684943 161684968_161685107 161748978_161749058 161749108_161749121 161784839_161784974 161785506_161785631 161785752_161787034 161787650_161788590 161788976_161789047 161789109_161789168 161789518_161789611 161790521_161790525 161790556_161790562 161790612_161790688 161790754_161790757 161793661_161793738 161793769_161793783 161793893_161793899 161799827_161800033 161800296_161800306 161800352_161800448 161800553_161800618 161800739_161800941 161800969_161801092 161802985_161803277 161803306_161803591 161803613_161803753 161803856_161804058 161804086_161804209 161804538_161804614 161806748_161806816 161808675_161808771 161809294_161809716 161810243_161810973 161811021_161811109 161811214_161811277 161811305_161811949 161813420_161813916 161813949_161814104 161814197_161814330 161814424_161814553 161814579_161814702 161814768_161816370 161816513_161816702 161816891_161817185 161817205_161817325 161817835_161818278 161819541_161819572 161819774_161819875 161820087_161820154 161820222_161820372 161820459_161820502 161820605_161820653 161820854_161820937 161822224_161822432 161823475_161823538 161825573_161825583 161825679_161825681 161825715_161825763 161836080_161836141 161836215_161836221 161836251_161836430 161836462_161836532 161836561_161836571 161836649_161836714 161840211_161840367 161853616_161853727 161853768_161853774 161853802_161853851 161853905_161853912 161853937_161853943 161854033_161854039 161854086_161854089 161854135_161854138 161854217_161854227 161854272_161854301 161854327_161854381 161854406_161854413 161854528_161854529 161854566_161854569 161856090_161856135 161856178_161856183 161856899_161857077 161857420_161857433 161857464_161857468 161857522_161857536 161857573_161857657 161857698_161857700 161857737_161857785 161857829_161858085 161862595_161862651 161863183_161863281 161863290_161863335 161863360_161863614 161864823_161864886 161867193_161867212 161867237_161867263 161867288_161867335 161870376_161870419 161870536_161870543 161870572_161870581 161870607_161870609 161871229_161871353 161871617_161871678 161872790_161872843 161873616_161873676 161874588_161874591 161874617_161874695 161874756_161874887 161875243_161875244 161875269_161875328 161879263_161879598 161879970_161880411 161881187_161881281 161882215_161882250 161882275_161882282 161882314_161882361 161882391_161882492 161882524_161882580 161882605_161882689 161882723_161883087 161883113_161883114 161883148_161883184 161883209_161883234 161883280_161883306 161883342_161883360 161883400_161883501 161883585_161883622 161883658_161883681 161884670_161884672 161884719_161884776 161884801_161884826 161884854_161884857 161884910_161884939 161884979_161885244 161885324_161885328 161885389_161885486 161885520_161885536 161885564_161885773 161885799_161885906 161885939_161885948 161885981_161886065 161886090_161888269 161888294_161888457 161888486_161888503 161888528_161888567 161888596_161888609 161888644_161888666 161888695_161888704 161889052_161889056 161889112_161889113 161889186_161889191 161889269_161889274 161889505_161889566 161889848_161889853 161890092_161890098 161890150_161890224 161890267_161890325 161890350_161890403 161890443_161890444 161890464_161890493 161890534_161890576 161890768_161890806 161890868_161890870 161891024_161891028 161891054_161891055 161891184_161891202 161891243_161891258 161891333_161891388 161891449_161891472 161891503_161891523 161891548_161891558 161891672_161891685 161891753_161891816 161891850_161891908 161891964_161892003 161892083_161892114 161892165_161892265 161892294_161892322 161892351_161892358 161892389_161892407 161892435_161892445 161892450_161892462 161892493_161892593 161892644_161892710 161892735_161892816 161892878_161892893 161893181_161893183 161894667_161894895 161895989_161896803 161896842_161897348 161897597_161897878 161898225_161898228 161898378_161898612 161898794_161898920 161899145_161899164 161899306_161899396 161900338_161900550 161900564_161900916 161900934_161901067 161901213_161901424 161901451_161901829 161902162_161902523 161903420_161905522 161905523_161906023 161906049_161906176 161906256_161906422 161907000_161907095 161907103_161907193 161907346_161907408 161907433_161907529 161907606_161907756 161907837_161908001 161908010_161908416 161908444_161908718 161908760_161909176 161909177_161909178 161909203_161909547 161909750_161909851 161909883_161910532 161910606_161910773 161910849_161911506 161911663_161911906 161911932_161912053 161912386_161912480 161913274_161913419 161913949_161914136 161914188_161914253 161914280_161914597 161915270_161915456 161915509_161915567 161915579_161915680 161915719_161915866 161916554_161916567 161916621_161916775 161916782_161916938 161917115_161917232 161917335_161917666 161917807_161917882 161918514_161918587 161919260_161919316 161919399_161919476 161919537_161919538 161920498_161920857 161924463_161924464 161924507_161924509 161924536_161924584 161934905_161934961 161935050_161935068 161935138_161935139 161936515_161936562 161937468_161937517 161943099_161943151 161943183_161943235 161943465_161943510 161944058_161944115 161944234_161944262 161945119_161945159 161945278_161945283 161945460_161945461 161945520_161945652 161945781_161945911 161945936_161945937 161945987_161946350 161946375_161946377 161946998_161947045 161947046_161947524 161961739_161962379 161969934_161969993 161973118_161973422 161973874_161974781 161974807_161974892 162142813_162142941 162143217_162143862 162144096_162144582 162144598_162144636 162144751_162145468 162145609_162145882 162146012_162146369 162146406_162146535 162146767_162146977 162146991_162147156 162147263_162148252 162148268_162148352 162148553_162148911 162150790_162150875 162150924_162151166 162151243_162151312 162151338_162151367 162151424_162151511 162151554_162151894 162152001_162152162 162152215_162152263 162152336_162152437 162152525_162152669 162152734_162152848 162152881_162153004 162153099_162153245 162272653_162272835 162276953_162277674 162277699_162277731 162277757_162277845 162278165_162278410 162278426_162278735 162278839_162279917 162279944_162280311 162283201_162283287 162283302_162283706 162283721_162284488 162288931_162289448 162295288_162295415 162295688_162295798 162295983_162296069 162296189_162296398 162296495_162296624 162296708_162296832 162296839_162296984 162297091_162297167 162297236_162297350 162297509_162297726 162297825_162297913 162298024_162298047 162298122_162298535 162298766_162298864 162298936_162299032 162299104_162299192 162299273_162299361 162299403_162299575 162299578_162299664 162299778_162300168 162301004_162301130 162301132_162301264 162301354_162301357 162301383_162302363 162302404_162303922 162303996_162304051 162304164_162304207 162304245_162304268 162304310_162304355 162304454_162304569 162304599_162304710 162313476_162313578 162313609_162313611 162313734_162313943 162313979_162314013 162314014_162314065 162314173_162314226 162314330_162314333 162314420_162314441 162314490_162314514 162314553_162314615 162314640_162314781 162314835_162315227 162316202_162316971 162316999_162317191 162325267_162325276 162325397_162325427 162325903_162325916 162331711_162331732 162331806_162331809 162331834_162331863 162331912_162331916 162332212_162332213 162339584_162339759 162343653_162343712 162343760_162343895 162343962_162344479 162345044_162345236 162345352_162345529 162345620_162345730 162345811_162345995 162346122_162346213 162346274_162346329 162346478_162346535 162346602_162346700 162346744_162347026 162347076_162347128 162347305_162347457 162347598_162347864 162348021_162348181 162348260_162348417 162348484_162348591 162348726_162349513 162350042_162350115 162351759_162352086 162352172_162352973 162352987_162353705 162385125_162385537 162385656_162385752 162386058_162386156 162386228_162386266 162386310_162386329 162386487_162386576 162386690_162386812 162386976_162387098 162387219_162387322 162387547_162387648 162387839_162388021 162388189_162388284 162388390_162388575 162388713_162388958 162389120_162389191 162389392_162389554 162389749_162389836 162389908_162390000 162390153_162390592 162390660_162390666 162390891_162390910 162390950_162391175 162391217_162391551 162391606_162391680 162391756_162391876 162391989_162392095 162392123_162392171 162392258_162392466 162392637_162393389 162393393_162393848 162393917_162394001 162394062_162394921 162394938_162394972 162395618_162395686 162397274_162399333 162399367_162399507 162427352_162427677 162427762_162428515 162434383_162434498 162434507_162434996 162435331_162435343 162435375_162435403 162439392_162440986 162441471_162441474 162441516_162446480 162446487_162446575 162474146_162475168 162475194_162476642 162476772_162477903 162477972_162477973 162478307_162478322 162478358_162478790 162478815_162478932 162479033_162479341 162481051_162481410 162481438_162481547 162481926_162482026 162482229_162482232 162482720_162483245 162483284_162483377 162483476_162484197 162484234_162484994 162485074_162485487 162485555_162485658 162485737_162485992 162486137_162486730 162486853_162487215 162487300_162487492 162487570_162487730 162487786_162487913 162487983_162488662 162488747_162489438 162489682_162490250 162490267_162490501 162491645_162492015 162492420_162492535 162492612_162493117 162493178_162493280 162493364_162493427 162494696_162494759 162494963_162495301 162495514_162495736 162496132_162496315 162496534_162497071 162524820_162525126 162531754_162532451 162532905_162534318 162534842_162534928 162535683_162535738 162535850_162535907 162536095_162536619 162537588_162538134 162538423_162538463 162538477_162538731 162542222_162542844 162543086_162544822 162544841_162545715 162545868_162546189 162546224_162546465 162547754_162547807 162547811_162548158 162554904_162555078 162589693_162589694 162589793_162589799 162589850_162589852 162589880_162589882 162589911_162589925 162589951_162589952 162590035_162590039 162590077_162590088 162590113_162590120 162590166_162590174 162590235_162590242 162607811_162607901 162608942_162609165 162609182_162609258 162609262_162610119 162610248_162610606 162610634_162611198 162611248_162612080 162612106_162613468 162617344_162617615 162617793_162617887 162617910_162618378 162618417_162618591 162618643_162618822 162618848_162618950 162618970_162619621 162619707_162619949 162620058_162620653 162620657_162620817 162620937_162621024 162621064_162621212 162621339_162623025 162623077_162623135 162623262_162623883 162624140_162624184 162624804_162626516 162626553_162626901 162626999_162627087 162627124_162627189 162627221_162627291 162627339_162627410 162627428_162627470 162627476_162627577 162627716_162627861 162627990_162628067 162738499_162738950 162738990_162739810 162741895_162741982 162742588_162742592 162742617_162742618 162742675_162742698 162742734_162743547 162744637_162745409 162745799_162745864 162745904_162746011 162748196_162748720 162748760_162748826 162748829_162748930 162748976_162749304 162751173_162751519 162751563_162751657 162751934_162752548 162752810_162753581 162756436_162756708 162757290_162757393 162757702_162760267 162760326_162760402 162761389_162761454 162766000_162766227 162766350_162766446 162766632_162766726 162766870_162767009 162767072_162767156 162767342_162767794 162767849_162767970 162768027_162768149 162768192_162768269 162768418_162768562 162768591_162769099 162769129_162769130 162769416_162769527 162770087_162770384 162770403_162771224 162771236_162771405 162771411_162771467 162771469_162771719 162771816_162772151 162772250_162772289 162772394_162772396 162772447_162772458 162772513_162772516 162772637_162772731 162772814_162772887 162772914_162772916 162773828_162773831 162773901_162773957 162773988_162774071 162774108_162774165 162774294_162774296 162774351_162774361 162774387_162774409 162876555_162878138 162920794_162920859 162920871_162921021 162921032_162921220 162921246_162921296 162921499_162921635 162922113_162922915 162923020_162923118 162923262_162923597 162948997_162949047 162963470_162963595 162963715_162963969 162964053_162964474 162964483_162964662 162964683_162964909 162964924_162965028 162965940_162966247 162966379_162967403 162968980_162969691 162969779_162969997 162972654_162972678 162972775_162973165 162973306_162973469 162973572_162973683 162973736_162973896 162973977_162974059 162974166_162974251 162974336_162974413 162974581_162974700 162974745_162974822 162974919_162975012 162975161_162975338 162975387_162975446 162977662_162977699 162977766_162977921 162978055_162978161 162978277_162978335 162978676_162978782 163032270_163032490 163032609_163032674 163032675_163032722 163032757_163032800 163040361_163041669 163041851_163042976 163043055_163043178 163043193_163043249 163043311_163043407 163043507_163043600 163043642_163043859 163043902_163044179 163044221_163044318 163044516_163045118 163093247_163093403 163099077_163099353 163099547_163099658 163099964_163100051 163100275_163100380 163100484_163100659 163100794_163100957 163101126_163101328 163101464_163101677 163101816_163102058 163102235_163102432 163102600_163102828 163102924_163103088 163103217_163103276 163103286_163103443 163103671_163104229 163104241_163104344 163104367_163104995 163105036_163105146 163105559_163107080 163107769_163107845 163107877_163107880 163114229_163114354 163114476_163114649 163117480_163117483 163117517_163118185 163118356_163118483 163118984_163119087 163119175_163119292 163119345_163119646 163119730_163119847 163120015_163120209 163120313_163120406 163120482_163120493 163120533_163120687 163120725_163120820 163120874_163120944 163120984_163121460 163121669_163121850 163146987_163147047 163147204_163147608 163148141_163148306 163148352_163148408 163148432_163148575 163148641_163148762 163148862_163149183 163149496_163149652 163149682_163149717 163149887_163150079 163150155_163150665 163150759_163151012 163151216_163151280 163151375_163151519 163154184_163154679 163154783_163154871 163172580_163172588 163172911_163172914 163172940_163172993 163173360_163173379 163173780_163173849 163173915_163173918 163180384_163181329 163187399_163188072 163189651_163189654 163189722_163189723 163189754_163189822 163190018_163190112 163215109_163215444 163233484_163234099 163234297_163235956 163269026_163269185 163269203_163269259 163269549_163269584 163269629_163269703 163291491_163291539 163341172_163341556 163342132_163342716 163342847_163342931 163342973_163343124 163343233_163343478 163343557_163343662 163343959_163344032 163344145_163344260 163344368_163344459 163344522_163344612 163344780_163345133 163345163_163345972 163346116_163346863 163346955_163347123 163347248_163347409 163347590_163347687 163347799_163348020 163348110_163348167 163348285_163348287 163348366_163348453 163348828_163348849 163348851_163348853 163349024_163349056 163349057_163349162 163349183_163349461 163349474_163350323 163352140_163352282 163354454_163354588 163354599_163354660 163355358_163355371 163355413_163355423 163355464_163355505 163370757_163370807 163397910_163397948 163397983_163398059 163398522_163398550 163398667_163398670 163398748_163398792 163398826_163398827 163408528_163408591 163418209_163418300 163418486_163418532 163567151_163567192 163572177_163572619 163572927_163573098 163573161_163573360 163589168_163589335 163594078_163594756 163595792_163596281 163596340_163597210 163597526_163597946 163601703_163602104 163602117_163602429 163602711_163603013 163603021_163603495 163603502_163603627 163603653_163603760 163603932_163604188 163604198_163604396 163610074_163610090 163610124_163610191 163610243_163610290 163610794_163610850 163611153_163611192 163611638_163611679 163611739_163611862 163611962_163612076 163612414_163612507 163612948_163613079 163613196_163613280 163613382_163613452 163613470_163613513 163613887_163614405 163614429_163615418 163618955_163619007 163619042_163619050 163619121_163619123 163619163_163619346 163619374_163619476 163625683_163625765 163629939_163630358 163630634_163631360 163636528_163636604 163643743_163643785 163650068_163650542 163650572_163650641 163653335_163653778 163653827_163653944 163655510_163655562 163655592_163656083 163656093_163656260 163656329_163656494 163656583_163656587 163664578_163664579 163664634_163664640 163665054_163665055 163665111_163665159 163665494_163665496 163665558_163665597 163666203_163666610 163666714_163666794 163666858_163667019 163667065_163667114 163667161_163667565 163667730_163667867 163667964_163668073 163668204_163668284 163668340_163669194 163670259_163670748 163671072_163671572 163671978_163672098 163684825_163686661 163687441_163688058 163688122_163688269 163688415_163688507 163688550_163688772 163688814_163688881 163689052_163689904 163689920_163689982 163690010_163690439 163690469_163690588 163690775_163690957 163691075_163691154 163691255_163691315 163691338_163691464 163691475_163691526 163691584_163691638 163691790_163691834 163691866_163691933 163692546_163692606 163694766_163694815 163698387_163698688 163698853_163698925 163699085_163699346 163699351_163699561 163699586_163699756 163699786_163699881 163699971_163700103 163700113_163700511 163720869_163720878 163721007_163721062 163721195_163721216 163750819_163750854 163750928_163750939 163750968_163751007 163781642_163781885 163782184_163782456 163790579_163790667 163820281_163820392 163832869_163832971 163844535_163844582 163844636_163844639 163844728_163844995 163845036_163845147 163856267_163856550 163856937_163856946 163856978_163857060 163861080_163861249 163861612_163861669 163862062_163862577 163871922_163872434 163876838_163877243 163877280_163877890 163877949_163878706 163879005_163879130 163879356_163879449 163879695_163879793 163879894_163879995 163880094_163880185 163880273_163880418 163884215_163884292 163884502_163884722 163885193_163885524 163885698_163885776 163885932_163885988 163886037_163886039 163886219_163886569 163886777_163887405 163887467_163887602 163887861_163887947 163888183_163888707 163888740_163889157 163889165_163889465 163889581_163889644 163889682_163889782 163893541_163893542 163893569_163893675 163894082_163894444 163894750_163894916 163923291_163923371 163923405_163923728 163924252_163924334 163924382_163925256 163926223_163926412 163926500_163926822 163926866_163927055 163927091_163927312 163928244_163928333 163928986_163929261 163929426_163929523 163929847_163929984 163930229_163930291 163930375_163930426 163930609_163930781 163931212_163931291 163931397_163932147 163932151_163932477 163932576_163932679 163932815_163932924 163933034_163933764 163933845_163933968 163934070_163934071 163934095_163934136 163934411_163934652 163938681_163939042 163939202_163939797 163939834_163939835 163948185_163948331 163948371_163949111 163949598_163949638 163954179_163954276 163955010_163955294 163955822_163955990 163956001_163956279 163971956_163972155 163977611_163977679 164118226_164118450 164118475_164118483 164119437_164119530 164119971_164120037 164120098_164120253 164120397_164120471 164120509_164120555 164120678_164120927 164121083_164121166 164121309_164121579 164121766_164121868 164121936_164124097 164124129_164125826 164125857_164125892 164230783_164231184 164235200_164236291 164239811_164239981 164241440_164242164 164242736_164242866 164243013_164243087 164243183_164243537 164243593_164244000 164284146_164284183 164356738_164357288 164357473_164358591 164358649_164359418 164359499_164359673 164359705_164359749 164360074_164360215 164360296_164360649 164361119_164361882 164366543_164366595 164366615_164366787 164367060_164367153 164367285_164367376 164367541_164367807 164368113_164368473 164368577_164368578 164368660_164368666 164368750_164368779 164368910_164369048 164369189_164369444 164369477_164370068 164370080_164370251 164370274_164370501 164371245_164371461 164371606_164371698 164371786_164371886 164372093_164372197 164383995_164384113 164384159_164384224 164384400_164384473 164520668_164520841 164537569_164537760 164537918_164538140 164538285_164538383 164538406_164538478 164546524_164547079 164547260_164547397 164547537_164547614 164547662_164547664 164549613_164549732 164549796_164549883 164549933_164549934 164550063_164550065 164550615_164550927 164555924_164556046 164557711_164557853 164557999_164558096 164558226_164558478 164602104_164602177 164637970_164638157 164638293_164638379 164638415_164639146 164639177_164639521 164639728_164640935 164640969_164640979 164641187_164641274 164641428_164641521 164641585_164642333 164642441_164642565 164642691_164642778 164643008_164643511 164643627_164643634 164643769_164643955 164644072_164644323 164644325_164644466 164644916_164644965 164657853_164657883 164685209_164685321 164685335_164685452 164685478_164685960 164685961_164686326 164686336_164686402 164686493_164687377 164687413_164687474 164688380_164688526 164688558_164689053 164689129_164690790 164690809_164691199 164691219_164691608 164692503_164692571 164692788_164692828 164692867_164693198 164693402_164693704 164702204_164702250 164702252_164702700 164702792_164703434 164708976_164709017 164709713_164709942 164710104_164710219 164710444_164710979 164711078_164711215 164711627_164711903 164712031_164712357 164712747_164712936 164712999_164713739 164739995_164740183 164740769_164741212 164741290_164741390 164741925_164742438 164743232_164743629 164743676_164743796 164743871_164743962 164744001_164744113 164744211_164744737 164745136_164745497 164745872_164746822 164746921_164747009 164747190_164747366 164747421_164747790 164747849_164747975 164748053_164748164 164748248_164748356 164748470_164748545 164748665_164749132 164749341_164749424 164749528_164749732 164749750_164750050 164750137_164750253 164750324_164750905 164750956_164751100 164751196_164751297 164751384_164751477 164751534_164751628 164751754_164751828 164752069_164752170 164752254_164752543 164752921_164753049 164753237_164753460 164758780_164759259 164766695_164767195 164767222_164767303 164829661_164829785 164878995_164879142 164879324_164879469 164879539_164880107 164884550_164885049 164885076_164885154 164887838_164888818 164890803_164890846 164891650_164891685 164891710_164891967 164892409_164892899 164892916_164893247 164894644_164894834 164894835_164894940 164895019_164895033 164910128_164910130 164910157_164913513 164972638_164973150 164974887_164975835 164977753_164977833 164978414_164978518 164978592_164978632 164978680_164978953 164979007_164979739 164979824_164980079 164980166_164980289 164980362_164980915 164980959_164980973 164980989_164981046 164981175_164981258 164981357_164981557 164981630_164982205 164982231_164982406 164982412_164982499 164982784_164983184 164984597_164984801 164985104_164985672 164985744_164985829 164999164_164999332 164999387_165000061 165000063_165000122 165000123_165000294 165018858_165018877 165018937_165018998 165019770_165019771 165019796_165019887 165023655_165023704 165023731_165023795 165023893_165023925 165023954_165023960 165023987_165024081 165024122_165024267 165035954_165036142 165044709_165044721 165044814_165045029 165047611_165047688 165047951_165048210 165049875_165050446 165050480_165050958 165050976_165051277 165051571_165052087 165055726_165055796 165055797_165056006 165056151_165056360 165056419_165056501 165056550_165056636 165056774_165056908 165057142_165057787 165057827_165057855 165058096_165060368 165060438_165060728 165061734_165062096 165077500_165077551 165077618_165079143 165079156_165079213 165135519_165135696 165136126_165136241 165142252_165142475 165143487_165143577 165153136_165153394 165153453_165153584 165153591_165153633 165153652_165153839 165153921_165154017 165154117_165154220 165154281_165154353 165154480_165154698 165179571_165179574 165179600_165179654 165238203_165238240 165244507_165244755 165245873_165246008 165257294_165257363 165260261_165260350 165261655_165261714 165262350_165262393 165263343_165263663 165263773_165264050 165282516_165282517 165282542_165282632 165296711_165297267 165297285_165297485 165297621_165297727 165297846_165297937 165298044_165298133 165298212_165298347 165298437_165298541 165298790_165298891 165299041_165299270 165299598_165299679 165299970_165300161 165300165_165300541 165300575_165300762 165300777_165301077 165301097_165301410 165301740_165302363 165302413_165303323 165303393_165303896 165391724_165391754 165475901_165476016 165476058_165476165 165476348_165476431 165476518_165477022 165477091_165477355 165477496_165477580 165477697_165477785 165477855_165477968 165478073_165478075 165478121_165478314 165478418_165478454 165478601_165478708 165478843_165478889 165478967_165479046 165479154_165479294 165479396_165479527 165479546_165479619 165479621_165479713 165480148_165480427 165480442_165480474 165480517_165480617 165480805_165481090 165481138_165481410 165481453_165481534 165481583_165481690 165481793_165481893 165482065_165482154 165483679_165483968 165483993_165483996 165570210_165570351 165570357_165570468 165570534_165570653 165570679_165570736 165570757_165570853 165570879_165570988 165571092_165571329 165571544_165571545 165580157_165580394 165580589_165580787 165581266_165581275 165581321_165581371 165581508_165581562 165581749_165581773 165581818_165581912 165582086_165582119 165582168_165582207 165582254_165582256 165582285_165582657 165583077_165583992 165585266_165585571 165585630_165585723 165603381_165603660 165604182_165604597 165605054_165605320 165626019_165626322 165626334_165626670 165626683_165627235 165627401_165628210 165629709_165629977 165630166_165630306 165630451_165630530 165630545_165630845 165630848_165630959 165631079_165631549 165631653_165631742 165631874_165631983 165632014_165632055 165632067_165632128 165632202_165632635 165632726_165633056 165633337_165633560 165633597_165633624 165633644_165633806 165633830_165634085 165654300_165654380 165680249_165680251 165680649_165680653 165681827_165681835 165681888_165681969 166040022_166040330 166040375_166040643 166040656_166040895 166040907_166041506 166041583_166041666 166049182_166049584 166050322_166050428 166050496_166050498 166050697_166050830 166051185_166051312 166051446_166051923 166052316_166052696 166052893_166053289 166055803_166055925 166055935_166055992 166055994_166056727 166056804_166058123 166058146_166058307 166058376_166058381 166085983_166086902 166166913_166167481 166167721_166168049 166168921_166169340 166169342_166169869 166170073_166170763 166174503_166175222 166176241_166176573 166202635_166203127 166205184_166205330 166205395_166205768 166206070_166206185 166206386_166206701 166206798_166207173 166207236_166207898 166214486_166214585 166214794_166215114 166215176_166215200 166215399_166215456 166215513_166215625 166215702_166215859 166215938_166216061 166216109_166216195 166216382_166216555 166216669_166216805 166216940_166217030 166217115_166217703 166217783_166217911 166218146_166218229 166218471_166218563 166218647_166218760 166218935_166219138 166219359_166219649 166219681_166220495 166220803_166220926 166221303_166221430 166222364_166222952 166223372_166223595 166223620_166223621 166223690_166224050 166233345_166233419 166233703_166233770 166233805_166233871 166233956_166233993 166234085_166234186 166234259_166234261 166234342_166234430 166234485_166234487 166234560_166234628 166234710_166234939 166235207_166235209 166235243_166235248 166235287_166235288 166235327_166235408 166235668_166235823 166311496_166312225 166312254_166312410 166312703_166313046 166313243_166313405 166313407_166313827 166313866_166313949 166314096_166314209 166314317_166314479 166314501_166314506 166314774_166314860 166314970_166315096 166315144_166315237 166315438_166315748 166315850_166316138 166316272_166316402 166316547_166316627 166316628_166316714 166316743_166316804 166316968_166317055 166317060_166317399 166317467_166317885 166317886_166317931 166318102_166318588 166319890_166320240 166320421_166320745 166320838_166321141 166321174_166321355 166321357_166321554 166321583_166321675 166321746_166321923 166321958_166322070 166322260_166322372 166322673_166322959 166323040_166323136 166323224_166323303 166323392_166323490 166323545_166323642 166323732_166323820 166323885_166323999 166324045_166324243 166324347_166324439 166324554_166324720 166324812_166324927 166325139_166325684 166325800_166325912 166326013_166326112 166326187_166326328 166326491_166326729 166327244_166327656 166331032_166331096 166331145_166331233 166331869_166332076 166334217_166334462 166350640_166350856 166351227_166351368 166351414_166351976 166355717_166357075 166364105_166364151 166369061_166371259 166371331_166371366 166371537_166371567 166371600_166371604 166371629_166371671 166371703_166371773 166371801_166371868 166372036_166372213 166372245_166372315 166372375_166372380 166372585_166372645 166372707_166372711 166372740_166372749 166379718_166379783 166379855_166379922 166379968_166379976 166380018_166380034 166380591_166380669 166385813_166386553 166387700_166389664 166418811_166418929 166418971_166419021 166419204_166419268 166419275_166419368 166419439_166419491 166419493_166419799 166419965_166420024 166420031_166420052 166420189_166420240 166420677_166420891 166421218_166421866 166422067_166422222 166422434_166422436 166422453_166422492 166422922_166422923 166423235_166423368 166423469_166423515 166423827_166424037 166424194_166424588 166424609_166424748 166425682_166425740 166433054_166433426 166433460_166433553 166433591_166434066 166438946_166438985 166439026_166439074 166439142_166439181 166440404_166440450 166440615_166440618 166444475_166444610 166444635_166444829 166444845_166445146 166445540_166445664 166445831_166446272 166458555_166459053 166459054_166459096 166459382_166459615 166459646_166459647 166459822_166459823 166460119_166460122 166460233_166460664 166460790_166461189 166461486_166461616 166461658_166461758 166461864_166461997 166462102_166462193 166462925_166463305 166463672_166463793 166463875_166464112 166464313_166464548 166464566_166465011 166465021_166465067 166465625_166465988 166466279_166466451 166467071_166467141 166467170_166467175 166467209_166467296 166467490_166467582 166467895_166468360 166474384_166474572 166474610_166474778 166586314_166586365 166586401_166586548 166588137_166588207 166588214_166588416 166588656_166588696 166589433_166589511 166589545_166589563 166589582_166589653 166589895_166590011 166596450_166596546 166596572_166596775 166605475_166605685 166606191_166606247 166607576_166607788 166607789_166607875 166611462_166611588 166612503_166612694 166612697_166612995 166633812_166634012 166634037_166634041 166634124_166634125 166637729_166638289 166644787_166644910 166645389_166645390 166647780_166647864 166647898_166647985 166648173_166648238 166648427_166648647 166650702_166651273 166651318_166651400 166651480_166651482 166651523_166651532 166651576_166651581 166651610_166651613 166651923_166652282 166652318_166652400 166652427_166652496 166652516_166652597 166652624_166652779 166653835_166654091 166659473_166659515 166660060_166660248 166660559_166661798 166662225_166663180 166663208_166663432 166663496_166663526 166663551_166663762 166674554_166675244 166675276_166675365 166675372_166676002 166676298_166676519 166677225_166678057 166678876_166679094 166679123_166679227 166679448_166680026 166680075_166680299 166680301_166681691 166681992_166682065 166717810_166717917 166718088_166718235 166718595_166718647 166745972_166746124 166746164_166746403 166746426_166746584 166832467_166832521 166832611_166833568 166833608_166835536 166835596_166836094 166851692_166851938 166851978_166852336 166852456_166852495 166852521_166852974 166853351_166853445 166853839_166855255 166855381_166855412 166855502_166855661 166855724_166856062 166856109_166856779 166857272_166857446 166857796_166857904 166858025_166858121 166904602_166904698 166905702_166906133 166907576_166907716 166907735_166907790 166925595_166925719 166928121_166929444 166943836_166944295 166944682_166945587 166945624_166945720 166945860_166945898 166960022_166960140 166960146_166960366 166964798_166965280 166965359_166965574 166966262_166966489 166966696_166966813 166967061_166967311 166971012_166971330 166972614_166972794 166972906_166973365 166973394_166973752 166974098_166974170 166974294_166974413 166974416_166974620 166974655_166974863 166981315_166981896 166982076_166982314 166984725_166987236 166993633_166993839 166994102_166994105 166994169_166994260 166994457_166994475 166995543_166996004 166996022_166996054 166996085_166996628 166996688_166997043 166997046_166997106 167002585_167003108 167003267_167004008 167004839_167005387 167005402_167005737 167008221_167008658 167026498_167026587 167026654_167026932 167059375_167060080 167074558_167074628 167075426_167075431 167075502_167075509 167075593_167075595 167075646_167075651 167075800_167075851 167075905_167076094 167076190_167077426 167077451_167078004 167078289_167078394 167078580_167078698 167078712_167078800 167079289_167079313 167079344_167079683 167099474_167099594 167119559_167119725 167119924_167120331 167120348_167120501 167124440_167124543 167124685_167124743 167124746_167124865 167124895_167125005 167125085_167125211 167125236_167125342 167125531_167125664 167125692_167129801 167129996_167130287 167130316_167130513 167130681_167130757 167131027_167131182 167132478_167132567 167132931_167133188 167133239_167133816 167133844_167134118 167134279_167134362 167134425_167134430 167134785_167134860 167135088_167135185 167135317_167136101 167136306_167137216 167137293_167137947 167138453_167138533 167138618_167138756 167138846_167138960 167139028_167139108 167139161_167139238 167139500_167139591 167139876_167140252 167140804_167141338 167141447_167141799 167141852_167142416 167142860_167143154 167143216_167143436 167143464_167143616 167143668_167144068 167144155_167144238 167289952_167290147 167290183_167290771 167293619_167293814 167293848_167294457 167294567_167294671 167295774_167295865 167296711_167296848 167296901_167297148 167297163_167297340 167297359_167297556 167297576_167297785 167298034_167298114 167298275_167298363 167298410_167298595 167298805_167298892 167298898_167298928 167299058_167299227 167299398_167299488 167299611_167299758 167299863_167300084 167300825_167301627 167303237_167303419 167303721_167303766 167307179_167307630 167310114_167310117 167310297_167310456 167312040_167312371 167312785_167312918 167351315_167351366 167351758_167351761 167364202_167366974 167381905_167382535 167429062_167429218 167429219_167430716 167430719_167431109 167439113_167439238 167439248_167439344 167446162_167446896 167448625_167449270 167449306_167449958 167449990_167450022 167451270_167451648 167454962_167455607 167455718_167455784 167455789_167456031 167456070_167456239 167456261_167456697 167457784_167457881 167457907_167457908 167457909_167458160 167458231_167459370 167459383_167460134 167460207_167460269 167461552_167461680 167461770_167462069 167462234_167463117 167468962_167469528 167469541_167469714 167524702_167524841 167527469_167527617 167527653_167527827 167528270_167528533 167528572_167529578 167530204_167530668 167530671_167530775 167531270_167531752 167532065_167532300 167532317_167532579 167532616_167533201 167533264_167533956 167534562_167534619 167534650_167534904 167561894_167562152 167562214_167562317 167562458_167562647 167562717_167562803 167563127_167563210 167563421_167563570 167563571_167564019 167564171_167564387 167564453_167564537 167564603_167564677 167564776_167564860 167565415_167566172 167566391_167566491 167566720_167567641 167567807_167567921 167567949_167568013 167568054_167568404 167568431_167568436 167568638_167568957 167569053_167570121 167571433_167571481 167572301_167572782 167572814_167574583 167580215_167580321 167580350_167580408 167580631_167580785 167580816_167581070 167581202_167581289 167581433_167581518 167581614_167581836 167581841_167581948 167582002_167582800 167584522_167585164 167585197_167586126 167586142_167587122 167587143_167587493 167588509_167588560 167589181_167589438 167589451_167590032 167590060_167590146 167590179_167590231 167590350_167591376 167591445_167591542 167607189_167607236 167607272_167607277 167607421_167607423 167650738_167650816 167651268_167651479 167651569_167651684 167651711_167651913 167711059_167711237 167711264_167711483 167711512_167711518 167720969_167720973 167721002_167721215 167721377_167721381 167721406_167721575 167721612_167721613 167721617_167721652 167721677_167721682 167721727_167721732 167721794_167721949 167722227_167722328 167722357_167722679 167723082_167723199 167723249_167723260 167724027_167724105 167724170_167724246 167724322_167724374 167724675_167724680 167724719_167724769 167724865_167724997 167725022_167725092 167725122_167725166 167725280_167725283 167725332_167725378 167725566_167725629 167725717_167725772 167725802_167725944 167728233_167728958 167729052_167730066 167730170_167730285 167730441_167730542 167731819_167732879 167732885_167732950 167734252_167734310 167743920_167743979 167744567_167744988 167745071_167745307 167749482_167749524 167753600_167754814 167755314_167756737 167757433_167757704 167758139_167759335 167759496_167759552 167759665_167759778 167759849_167759947 167759974_167762508 167762826_167762935 167763034_167763135 167763273_167763550 167763590_167763680 167763694_167764044 167764064_167764101 167764242_167764372 167767982_167768280 167768319_167768382 167768608_167768722 167770541_167771954 167774813_167774958 167774998_167775043 167775111_167775305 167775362_167775618 167775725_167775819 167775895_167776237 167776387_167776592 167776654_167776863 167776948_167777057 167777204_167777338 167777456_167777630 167777749_167777844 167777921_167778041 167778174_167778668 167778808_167778863 167778879_167779435 167779729_167780590 167792120_167792734 167844290_167844407 167844776_167845046 167845083_167845349 167846042_167846161 167847073_167847108 167847320_167847408 167847777_167847874 167848032_167848116 167848280_167848399 167848546_167848894 167849504_167849779 167849799_167849866 167850232_167851193 167851832_167852315 167852349_167853484 167853504_167853708 167853984_167854078 167854237_167854326 167854466_167854569 167854664_167854749 167854940_167855041 167855129_167855237 167855268_167855271 167856415_167856933 167857949_167858125 167942934_167943229 167943642_167943918 167943935_167944118 167944628_167944734 167948299_167948765 167948815_167948946 167949506_167950012 167950034_167950306 167952431_167953277 167953352_167953409 167953520_167953737 167953953_167954495 167978633_167978634 167978802_167978842 167998428_167998533 168000705_168000782 168002490_168002655 168002686_168002695 168002778_168002780 168002836_168002847 168003815_168004034 168004158_168004327 168004521_168004649 168004789_168004876 168004905_168005045 168005194_168006601 168007088_168007387 168007501_168007678 168007882_168008369 168008370_168009282 168009540_168009683 168009953_168009973 168011610_168011947 168011976_168012323 168012349_168012351 168019355_168019476 168020700_168020779 168020821_168021967 168021986_168022624 168022660_168022662 168022704_168022705 168048421_168048689 168049646_168049784 168051079_168051196 168052450_168052522 168054215_168054346 168054456_168054996 168063962_168064108 168065000_168065063 168065071_168065251 168106025_168106902 168106952_168107023 168108033_168109687 168110905_168110951 168111180_168111183 168111248_168111249 168111415_168111417 168111444_168112864 168112946_168113662 168113676_168114924 168116602_168116659 168116770_168117753 168118496_168118741 168118914_168118969 168118986_168119389 168234042_168234326 168234427_168234545 168234691_168234904 168235003_168235542 168235771_168236093 168236355_168236714 168236781_168236891 168236939_168237072 168237636_168237732 168238076_168238370 168238469_168238775 168238800_168238859 168238907_168239028 168243851_168244708 168244742_168245184 168245479_168245782 168247873_168248277 168248815_168249203 168249246_168249458 168249835_168249929 168250040_168250135 168250231_168250525 168250604_168250674 168251346_168251588 168256486_168256589 168256623_168256703 168256814_168257209 168257214_168257450 168257640_168257775 168257781_168257842 168257940_168258123 168258170_168258452 168258521_168259092 168259133_168259199 168259245_168259387 168259481_168259539 168259781_168259810 168260425_168260520 168260859_168260983 168262454_168262497 168290334_168290389 168375398_168375734 168375774_168375853 168376023_168376189 168376252_168376422 168376529_168376622 168376736_168376902 168376919_168376948 168376991_168377435 168377591_168377900 168378096_168378179 168378325_168379005 168379055_168379144 168379224_168379346 168379366_168379781 168379855_168381192 168381269_168382034 168382095_168382172 168382220_168382221 168382249_168382285 168382526_168382531 168382557_168382636 168382677_168382688 168382713_168382762 168382849_168383293 168383303_168383452 168383639_168383749 168405649_168405755 168408587_168408625 168408650_168409313 168410468_168410577 168411164_168411570 168411810_168411870 168412225_168412486 168428533_168429175 168429199_168430833 168431260_168431264 168431299_168431334 168431367_168431691 168431695_168431897 168433420_168433726 168434532_168434987 168435091_168435094 168449012_168449231 168450561_168450723 168451257_168451534 168457312_168457379 168464850_168465038 168466340_168466341 168466438_168466453 168473280_168473346 168473887_168473907 168474303_168474621 168475131_168475217 168475247_168475362 168475436_168475465 168475552_168475621 168475664_168475846 168476080_168476202 168476364_168476658 168476757_168477241 168477290_168477557 168477572_168477712 168477720_168477977 168479210_168479277 168512196_168512380 168512780_168513224 168513269_168513354 168513451_168513886 168513981_168514453 168514524_168514915 168515041_168515101 168515154_168515238 168515499_168515764 168515792_168517046 168517131_168517939 168518103_168518312 168519641_168519682 168519757_168520004 168520414_168521049 168521148_168521914 168522447_168522534 168522736_168522825 168523290_168523962 168524073_168524122 168524359_168524846 168524854_168525225 168545726_168546593 168546829_168547702 168547796_168548246 168548252_168548469 168548486_168548766 168550412_168550506 168550526_168550785 168550824_168551439 168551570_168552704 168555974_168556587 168568264_168568266 168568335_168568336 168568626_168568709 168582428_168583135 168583183_168583255 168583295_168583830 168584001_168585020 168585135_168586371 168586694_168586837 168728310_168728356 168737584_168737784 168743117_168743188 168743374_168743432 168743579_168743642 168743811_168743961 168746965_168747449 168747482_168748311 168749655_168750017 168751655_168752432 168752449_168753028 168753105_168753188 168753414_168753809 168753851_168754348 168754408_168754712 168754775_168754948 168755021_168755892 168755913_168756140 168756164_168756201 168756355_168756394 168756413_168756497 168756650_168756998 168757040_168757165 168757348_168757445 168757535_168757848 168757876_168758038 168758107_168758376 168758517_168758602 168758719_168758804 168758874_168758986 168759009_168759015 168759145_168759383 168759457_168759763 168759898_168759978 168760020_168760100 168760142_168760220 168760262_168760341 168760449_168760596 168760695_168760804 168760861_168761029 168761464_168761745 168761830_168761940 168762051_168762113 168762182_168762505 168762554_168763414 168763420_168763673 168763872_168764025 168764556_168764666 168764736_168764869 168765027_168765132 168765179_168765253 168765330_168765409 168765474_168765590 168765677_168765777 168765954_168766326 168766392_168766783 168766840_168766980 168767082_168767482 168767884_168768065 168768180_168768781 168778513_168778521 168778815_168778841 168778917_168778927 168784495_168784605 168784649_168784920 168786434_168787405 168787427_168788258 168788274_168789268 168789282_168790838 168790972_168791079 168791133_168791241 168791377_168791477 168791635_168791697 168791736_168791854 168791860_168791968 168792104_168792192 168792779_168793010 168793045_168793181 168793222_168793271 168793305_168793308 168793317_168793320 168793361_168793902 168793927_168794977 168795102_168795379 168795573_168796344 168797911_168798047 168798086_168798745 168798752_168799129 168799505_168799514 168799672_168799690 168799783_168799791 168799828_168799832 168799835_168799836 168799874_168800172 168800359_168800411 168800450_168800499 168800550_168800620 168801104_168801378 168801726_168802064 168802276_168802395 168802575_168802672 168802749_168802833 168803098_168803233 168803499_168803604 168803778_168803875 168804526_168804531 168804792_168805560 168805590_168806840 168807182_168807191 168807297_168807301 168807381_168807388 168812329_168812380 168817646_168817647 168817812_168817815 168817897_168817898 168817947_168817950 168817989_168817993 168818181_168818256 168818616_168818617 168818678_168818727 168818929_168818935 168818991_168818992 168819102_168819104 168819130_168819174 168834758_168834762 168835038_168835045 168837306_168837367 168837751_168837811 168871274_168871983 168872103_168872556 168875093_168875177 168881994_168883851 168884084_168884232 168884270_168884643 168884758_168885111 168885229_168885638 168885734_168885888 168886341_168886425 168886566_168886661 168886897_168887367 168887848_168888436 168888504_168888557 168888662_168888770 168889307_168889765 168889884_168890016 168890364_168890464 168890822_168890984 168901577_168901873 168901973_168902132 168902161_168902335 168902418_168902519 168902678_168902740 168910081_168910082 168910125_168910340 168910367_168910850 168910876_168911610 168912128_168913274 168913299_168913364 168913389_168914082 168914112_168915088 168915341_168916495 168917026_168917197 168917755_168917856 168918590_168918640 168918660_168919121 168924624_168924685 168932377_168932442 168934727_168934823 168934873_168934875 168934927_168934932 168935043_168935045 168967993_168968061 168979000_168979781 168981157_168981249 168984610_168984855 168984970_168985481 168985808_168988063 168988221_168989239 168990105_168990200 168990326_168990570 168990730_168991062 168991466_168993788 168997184_168997282 169014908_169014910 169014935_169015092 169016853_169016931 169017392_169017639 169017687_169018147 169018252_169018410 169018541_169018704 169019458_169019602 169019627_169020477 169020502_169020592 169020603_169020939 169022361_169022725 169022900_169022955 169024768_169024769 169024981_169025122 169025150_169025315 169025494_169025822 169025826_169025907 169025942_169026015 169026105_169026147 169026659_169026744 169026921_169027163 169027215_169027216 169027244_169027336 169027400_169027784 169028083_169028189 169028678_169029084 169029116_169029260 169030182_169030435 169030725_169030729 169030757_169030818 169030852_169030927 169031602_169031799 169031855_169031976 169032105_169032188 169032278_169032330 169032527_169032723 169032770_169032850 169032870_169032954 169033160_169033163 169033273_169033430 169033498_169033585 169033649_169033755 169033874_169034122 169034984_169035050 169035160_169035268 169035302_169035303 169035438_169035602 169035685_169036210 169097777_169098009 169098076_169098691 169098826_169099098 169099900_169099991 169100066_169100129 169100172_169100822 169100834_169100924 169100975_169101172 169101213_169101807 169110873_169111238 169111249_169111307 169111424_169111502 169119715_169119867 169119933_169120057 169120124_169120839 169121049_169121180 169121336_169121690 169121853_169121998 169122220_169122366 169122465_169122547 169122668_169122736 169122830_169123058 169123130_169123318 169123399_169123470 169123587_169123676 169123790_169123878 169123977_169124172 169124288_169124512 169124606_169124785 169124899_169125043 169125154_169125402 169125494_169125685 169125722_169125913 169126038_169126124 169126312_169126541 169126795_169127282 169127429_169127533 169127680_169128018 169128060_169128766 169128889_169129587 169129679_169129757 169129877_169130056 169130463_169131216 169131279_169132279 169132309_169132367 169132399_169132502 169132553_169133582 169133608_169133657 169133664_169133795 169133827_169133984 169134014_169134165 169134205_169134254 169134283_169135038 169135048_169135942 169135958_169136072 169136975_169138172 169138202_169138390 169138391_169138847 169138947_169139587 169156738_169156744 169157379_169157434 169157765_169157767 169157833_169157869 169212011_169212189 169212258_169212357 169212441_169212555 169212702_169212822 169212851_169212894 169212924_169212999 169213025_169213207 169213282_169213351 169213504_169213640 169213754_169213827 169213890_169214328 169214599_169214695 169216168_169216359 169216410_169216816 169216851_169216933 169216960_169217451 169217955_169218369 169270208_169270270 169349392_169349454 169369040_169369107 169369692_169369803 169369994_169370371 169378298_169380302 169380335_169380654 169380729_169380805 169380863_169380972 169381088_169381306 169381359_169381489 169381518_169381900 169381949_169382748 169382813_169382900 169382988_169383133 169384497_169384619 169449195_169449259 169486398_169486753 169486765_169487007 169487017_169487097 169487160_169487496 169487512_169487730 169487746_169487891 169487950_169488183 169488210_169488441 169488456_169488556 169488705_169488925 169489013_169489368 169489379_169489427 169489689_169490308 169490427_169490524 169491181_169491277 169491355_169491442 169491532_169491891 169492029_169492164 169492347_169492435 169492642_169492807 169493059_169493374 169494473_169494515 169496879_169497225 169497744_169498095 169498235_169498302 169572491_169572540 169572847_169573127 169573162_169573606 169574266_169574368 169575514_169575791 169575826_169575911 169618423_169618442 169618476_169618482 169618537_169618555 169618655_169618673 169618705_169618710 169630449_169630452 169630477_169630519 169653429_169653489 169862911_169863104 169863145_169863192 169863268_169863370 169863656_169863728 169863799_169863849 169864064_169864286 169864320_169864420 169866467_169867094 169867175_169867283 169867642_169867661 169867695_169867892 169869613_169870720 169881714_169882738 169882918_169883082 169883169_169883256 169883444_169883831 169884048_169884238 169884403_169884687 169884793_169885338 169885574_169885915 169886028_169886252 169886630_169886645 169886792_169887787 169887972_169888075 169888226_169888363 169888943_169889758 169889860_169890007 169890092_169890222 169890392_169890525 169890605_169890765 169890870_169891581 169891591_169892069 169892263_169892391 169892432_169892792 169892828_169893350 169893557_169893867 169893943_169894091 169894157_169894705 169895157_169895300 169897688_169897722 169897751_169897752 169897824_169897914 169974185_169974359 170000998_170001145 170001595_170002139 170002194_170002313 170003397_170003456 170007612_170007711 170010380_170010872 170011436_170011510 170027786_170027868 170028080_170028216 170028424_170028523 170028813_170028872 170029183_170029421 170030875_170031084 170031092_170031380 170031392_170031450 170031926_170032097 170032102_170032143 170032385_170032486 170032510_170032734 170032748_170032800 170032801_170033344 170036309_170036640 170036659_170037318 170037350_170037504 170037519_170037548 170037585_170037799 170038092_170038406 170038503_170038770 170040233_170040596 170040685_170040832 170040943_170041084 170041280_170041513 170066833_170067065 170076974_170077218 170077231_170077565 170077577_170077882 170098943_170099699 170114986_170115155 170115377_170115644 170115655_170115755 170120636_170121297 170121674_170121676 170121811_170121812 170131880_170132487 170132512_170132515 170132520_170132537 170132568_170132623 170132652_170132721 170132759_170132816 170132846_170132991 170133016_170133048 170133073_170133264 170133326_170133328 170133385_170133441 170133475_170133485 170133522_170133632 170133736_170133915 170133941_170133979 170134097_170134117 170134145_170134194 170134250_170134276 170137557_170137714 170138010_170138251 170138307_170138470 170150604_170150622 170150647_170150676 170150734_170150773 170150798_170150831 170150858_170150903 170150932_170150948 170150986_170151009 170151062_170151186 170151216_170151402 170151408_170151562 170179547_170179551 170179600_170180374 170180397_170181121 170181784_170182034 170182084_170185051 170185064_170185362 170191915_170191999 170193796_170194425 170194464_170194535 170194665_170194946 170198406_170198529 170198554_170198890 170198960_170198997 170199033_170199226 170199388_170200264 170210780_170210989 170211000_170211595 170211614_170211962 170224147_170224416 170224432_170225060 170225085_170225178 170225208_170225451 170225799_170226046 170226090_170226259 170226919_170226967 170227084_170227224 170228501_170228556 170229465_170229586 170236319_170236321 170236497_170236503 170236611_170236613 170236720_170236739 170236790_170236833 170237098_170237110 170245652_170245653 170246142_170246302 170246304_170246396 170247314_170247452 170248776_170248831 170258605_170258769 170258787_170258950 170262368_170262490 170262519_170262616 170262648_170262860 170265661_170266442 170266655_170266713 170266981_170267116 170267144_170267339 170269986_170269988 170270036_170270131 170272911_170272963 170282881_170282939 170289330_170289392 170301664_170301668 170301706_170301748 170307068_170307075 170307216_170307251 170307417_170307419 170307459_170307496 170310814_170311800 170313396_170313530 170313868_170314007 170314032_170314222 170314267_170314508 170314632_170315227 170315325_170315836 170315982_170316089 170316432_170316776 170316783_170317067 170317129_170317411 170317422_170317598 170317687_170317794 170317841_170318262 170318413_170318574 170318638_170319120 170319153_170319392 170319551_170319678 170319800_170319899 170319974_170320222 170320353_170320427 170320501_170320541 170320557_170320654 170320729_170320869 170321089_170321458 170321476_170321766 170321918_170322033 170322184_170322586 170322588_170322750 170322772_170323802 170323931_170323982 170324119_170324272 170328166_170328207 170344387_170344687 170344703_170345266 170345303_170345614 170345653_170346316 170346326_170346488 170346973_170347111 170347114_170347249 170351173_170352007 170365001_170365167 170365252_170365337 170365357_170365590 170365944_170368625 170369201_170370877 170370982_170371292 170373185_170373430 170373616_170373689 170373841_170374265 170374266_170374399 170374493_170375441 170375513_170375548 170377461_170378073 170379263_170379397 170385034_170385063 170400469_170400516 170400614_170400722 170400827_170400828 170401036_170401174 170401239_170401240 170401282_170401298 170401325_170401516 170402851_170402906 170402978_170403043 170403051_170403358 170403535_170403629 170403752_170403830 170403949_170404027 170404297_170404400 170404503_170404537 170418207_170418254 170426342_170426398 170673312_170673380 170673822_170673864 170673910_170673948 170673978_170674009 170674393_170674478 170681012_170681099 170681143_170681145 170681199_170681218 170681267_170681323 170681351_170681354 170681427_170681433 170681504_170681550 170682559_170682608 170721652_170721724 170722861_170722910 170723104_170723107 170728165_170728237 170730387_170730439 170730554_170730555 170730590_170730594 170731275_170731324 170731518_170731521 170735259_170735616 170735640_170735727 170735781_170735889 170735976_170736059 170736178_170736276 170736572_170736667 170736754_170736834 170737775_170737832 170738141_170738207 170738999_170739438 170739503_170739675 170739821_170739924 170739980_170740208 170740274_170740368 170740455_170740560 170740679_170740783 170741079_170741191 170741248_170741333 170742006_170742046 170742399_170742598 170742630_170742786 170742847_170742895 170743022_170743129 170743512_170743714 170745539_170746369 170746402_170746657 170746797_170747029 170747602_170747667 170752679_170753051 170755505_170755975 170762035_170762444 170762469_170762533 170762561_170762563 170762649_170762706 170762731_170762732 170762735_170762741 170762780_170762920 170762945_170763012 170763130_170763131 170763159_170763219 170763292_170763403 170763805_170763822 170763853_170763938 170763979_170764007 170764155_170764198 170764223_170764237 170765649_170766022 170766580_170766813 170767015_170767420 170767458_170767525 170767621_170767832 170767873_170767901 170767968_170768065 170768133_170768313 170768388_170768431 170768603_170768852 170768859_170768968 170769134_170769722 170769810_170770712 170775343_170775821 170775838_170776014 170776033_170776622 170776938_170777220 170777242_170777453 170777821_170778189 170778214_170778566 170778803_170779067 170779337_170779962 170780019_170780748 170782552_170782576 170782602_170782675 170782748_170782795 170782831_170783345 170788524_170788807 170788830_170789204 170789231_170789341 170789344_170789348 170789391_170789472 170789497_170789669 170789710_170789800 170800287_170800401 170800542_170800577 170800656_170800719 170800745_170801941 170802003_170802005 170802063_170802064 170804480_170804481 170804553_170804607 170804650_170804654 170804733_170804822 170804865_170804919 170804961_170805136 170805161_170805174 170805206_170805578 170805606_170806811 170808872_170808881 170808925_170808927 170809026_170809038 170809067_170809068 170809178_170810173 170810177_170810246 170810278_170810703 170810729_170811230 170814040_170814635 170814640_170814641 170814669_170814786 170814795_170814886 170814916_170814935 170814948_170815049 170815107_170815258 170815284_170816751 170816784_170817737 170817770_170817776 170817801_170818041 170818046_170818390 170844191_170844335 170846241_170847747 170848675_170848798 170849143_170849145 170849369_170849842 170850066_170850159 170851018_170851433 170851447_170851688 170851864_170852560 170852563_170852570 170852934_170853230 170853587_170853932 170853945_170854342 170854727_170855061 170864951_170865044 170865089_170865986 170865993_170866060 170866144_170866874 170866899_170867513 170867546_170867655 170867681_170867713 170867742_170867955 170867985_170868022 170868047_170868167 170868208_170868338 170870788_170870796 170870821_170870827 170870852_170870984 170871021_170872265 170875463_170875504 170875599_170875618 170875652_170877276 170877301_170878513 170878575_170878972 170880373_170880435 170892661_170893700 170893703_170893831 171036763_171036864 171057101_171057163 171087080_171087293 171087310_171088134 171088378_171088592 171088634_171088650 171113135_171113180 171138410_171138480 171138507_171138644 171138772_171138930 171138955_171139032 171139077_171139122 171139149_171139191 171139292_171139482 171139544_171139798 171139812_171140256 171140266_171140324 171140363_171140405 171140430_171140437 171140464_171140517 171140885_171142148 171142266_171143029 171143081_171143391 171143447_171143522 171143621_171144067 171144127_171144341 171144453_171144504 171144526_171144558 171144767_171144904 171144907_171145110 171145239_171145406 171145544_171145612 171145652_171145742 171145893_171145994 171146077_171146258 171146282_171146313 171146361_171146453 171146507_171146588 171146672_171146982 171147168_171147673 171151637_171151708 171151830_171152013 171152082_171152241 171152271_171153332 171159183_171159727 171160352_171160366 171160732_171161397 171161520_171161641 171161809_171161917 171162001_171162093 171162272_171162384 171162420_171162714 171162883_171163268 171165675_171166243 171166534_171166638 171166723_171166861 171168303_171168647 171209271_171209329 171209373_171209420 171209527_171209617 171221945_171221946 171222098_171222138 171222255_171222258 171222297_171222299 171252295_171252377 171252722_171252806 171252950_171253053 171253492_171253510 171253771_171253921 171254128_171254772 171254816_171256000 171256057_171256108 171256137_171256329 171270312_171270391 171270404_171270600 171270615_171271075 171271278_171271378 171271466_171271657 171271670_171271758 171273557_171273597 171273671_171274708 171274720_171275639 171276183_171276259 171276306_171276580 171276712_171276930 171276998_171277043 171277246_171277257 171277432_171278491 171278495_171278861 171279044_171279250 171279292_171279408 171279554_171279890 171280178_171280313 171280403_171280527 171280605_171280704 171280785_171281199 171281256_171281390 171281441_171281688 171281774_171281851 171285302_171285810 171289200_171289600 171289790_171289957 171290105_171290322 171290631_171290726 171291767_171292280 171292306_171292458 171292597_171292681 171295702_171295786 171299990_171300069 171305062_171305114 171331159_171332062 171332322_171332699 171335117_171335251 171335252_171335356 171335591_171335653 171336550_171336722 171350552_171350572 171350600_171350671 171351947_171351950 171352213_171352216 171353353_171353373 171354116_171354117 171354179_171354196 171394040_171394083 171414729_171414781 171419811_171419985 171420058_171420186 171420196_171420258 171420515_171420583 171420921_171421097 171421377_171421752 171421821_171422073 171422165_171422247 171422266_171422461 171422491_171422695 171424979_171424981 171425114_171425538 171425631_171425647 171425673_171425928 171425954_171426278 171426307_171426786 171426812_171426940 171426967_171427012 171427037_171427038 171427069_171427071 171427111_171427565 171427620_171427623 171427671_171427673 171427698_171427774 171427798_171427859 171427910_171428164 171428209_171428216 171428259_171428462 171428562_171428563 171428637_171428640 171428682_171428683 171429163_171429205 171429234_171429278 171429800_171429801 171429842_171429874 171430012_171430065 171430670_171430698 171430775_171430829 171458711_171458756 171458790_171458791 171458816_171458884 171467702_171468181 171468411_171468478 171482888_171483032 171486932_171486935 171487003_171487065 171487119_171487120 171487169_171487333 171487359_171487433 171487491_171488227 171488253_171488404 171488429_171488471 171488503_171488722 171488748_171488967 171489086_171489209 171489257_171489266 171489318_171489366 171489402_171489467 171489493_171489554 171489597_171489631 171489676_171489749 171489787_171489967 171489986_171490181 171490343_171490856 171491057_171491213 171491896_171492654 171493161_171494448 171494540_171494546 171496547_171496651 171497009_171497468 171497586_171497984 171498362_171499278 171499300_171499895 171499899_171500329 171502920_171503001 171503177_171504413 171504421_171505155 171505702_171506264 171506879_171507439 171508594_171508806 171511083_171511635 171511662_171511663 171511690_171511705 171511733_171511737 171511815_171511823 171511951_171511983 171512018_171512019 171512385_171512391 171512453_171512470 171512523_171512526 171512562_171512626 171512684_171512789 171512822_171512844 171512869_171513047 171513096_171513101 171513198_171513231 171513276_171513279 171513280_171513286 171513334_171514427 171514438_171514471 171516862_171517800 171518666_171518715 171518945_171519052 171519603_171519738 171520275_171520817 171520869_171521050 171521194_171521199 171521226_171521291 171521330_171521344 171521377_171521378 171521463_171521477 171521510_171521514 171521608_171521672 171521707_171521711 171521746_171521768 171521800_171521822 171521911_171522055 171522192_171522197 171522228_171522257 171522300_171522387 171522439_171522512 171522557_171522558 171522613_171522619 171522650_171522723 171522762_171522795 171522849_171522950 171523343_171523385 171523420_171523469 171525309_171525339 171525341_171525387 171525701_171525744 171526061_171526104 171526288_171526289 171526315_171526396 171526456_171526497 171531309_171531347 171531414_171531415 171531453_171531454 171531493_171531570 171531668_171531691 171531720_171531727 171531775_171531777 171532264_171532265 171532423_171532486 171532562_171532634 171532672_171532673 171532896_171532936 171533079_171533084 171533112_171533120 171533169_171533170 171533265_171533271 171533305_171533435 171533523_171534160 171534199_171534200 171534390_171534391 171534463_171534467 171535734_171536277 171548397_171549212 171549220_171549376 171550287_171550621 171551672_171552975 171553010_171553101 171553105_171553652 171553697_171553699 171554774_171555687 171558575_171559032 171592718_171593243 171597143_171597317 171597353_171597509 171599173_171600175 171600206_171600467 171600468_171601775 171662460_171663256 171663276_171663527 171663670_171663882 171679441_171679770 171679781_171680376 171680414_171680531 171680766_171681223 171681306_171681351 171682107_171682347 171682386_171682626 171682770_171682872 171683124_171683980 171684091_171684340 171702490_171702572 171702771_171702772 171702802_171702972 171702998_171703470 171709099_171709216 171772114_171772177 171773636_171773896 171775150_171775274 171775649_171775873 171775899_171775941 171779873_171779973 171780087_171780178 171780198_171780478 171780970_171781423 171781510_171781659 171781759_171781844 171781994_171782617 171782687_171782771 171783037_171783371 171798410_171798686 171798744_171799068 171799810_171799940 171800182_171800233 171800310_171801056 171801155_171801316 171801415_171801725 171801824_171801929 171802337_171803404 171807944_171807991 171809836_171809991 171810022_171810143 171810621_171810636 171810686_171810748 171813094_171813126 171816458_171816588 171816654_171816892 171818217_171818291 171818344_171818422 171818479_171819107 171819173_171819260 171819332_171819740 171819850_171820175 171820267_171820432 171820479_171820780 171820870_171820998 171824852_171825004 171826636_171826716 171826742_171827016 171829963_171830031 171830273_171830314 171830740_171830744 171830807_171830867 171831323_171831420 171831494_171831500 171831530_171831535 171831560_171831602 171833055_171833149 171849342_171849431 171849456_171849599 171853257_171853279 171853354_171853381 171853434_171853448 171853506_171853512 171853544_171853546 171853636_171853637 171853701_171853747 171853814_171853816 171853910_171853929 171853971_171853974 171854047_171854108 171854137_171854138 171855269_171855346 171855383_171855386 171855400_171855437 171855472_171855473 171855520_171855531 171859360_171859567 171859839_171860179 171860184_171860410 171860416_171860753 171864968_171865112 171865117_171865221 171865808_171865884 171866405_171866406 171866456_171866459 171866864_171866869 171867086_171867088 171867345_171867352 171871311_171871544 171871613_171871860 171871947_171872111 171872279_171872518 171872713_171872830 171873454_171873776 171874349_171874446 171877810_171878282 171879533_171880428 171880509_171880572 171880885_171881027 171881074_171881193 171881204_171881289 171881352_171881529 171881605_171881683 171882253_171882345 171882490_171882510 171882607_171882686 171882811_171882904 171883239_171883483 171883532_171883637 171883821_171884080 171884193_171884209 171884968_171885224 171887189_171887401 171887749_171887983 171888005_171889670 171889686_171890077 171890091_171890286 171890460_171890676 171891023_171891259 171893218_171894541 171894545_171894596 171898808_171898874 171898985_171899008 171899043_171899162 171899584_171899691 171899741_171899745 171915473_171915534 171917648_171917807 171917900_171917977 171918531_171918536 171918635_171918694 171918725_171918738 171919403_171919409 171919461_171919529 171919711_171919721 171920060_171920163 171922670_171922825 171922956_171922970 171926447_171926688 171927321_171927384 171927974_171928474 171931662_171931721 171937090_171937186 171937781_171938126 171938212_171938213 171938239_171938240 171938319_171938372 171938780_171938860 171939350_171939408 171939593_171939710 171942207_171942212 171942377_171945566 171945616_171946237 171946632_171947278 171947537_171947688 171952623_171952723 171952967_171953168 171957279_171957615 171957621_171958284 171958317_171958420 171958427_171958517 171961054_171961145 171981334_171981657 171981659_171981990 171982445_171982645 171982747_171982828 171993860_171994611 171994805_171995166 171995281_171995465 171995563_171995977 171996097_171996369 171996490_171996601 171996656_171997051 171997162_171997303 171997354_171997939 171997951_171998105 171998287_171998366 171998474_171998667 171998741_171998854 171999030_171999152 171999248_171999527 172004014_172004043 172004332_172004522 172004595_172004822 172015177_172017885 172018119_172018385 172019171_172019335 172020086_172020645 172021048_172021077 172021183_172021301 172021302_172021567 172021576_172021823 172022157_172022159 172022225_172022529 172022648_172022815 172022855_172022928 172023007_172023123 172023407_172024225 172024330_172024500 172025199_172025280 172025649_172025668 172027027_172027127 172047072_172047381 172047388_172047517 172047522_172047642 172049501_172049503 172049528_172049920 172049925_172050036 172050290_172050349 172050773_172051212 172051323_172051412 172051774_172051903 172052059_172052151 172052308_172052418 172052497_172052849 172053094_172053456 172053460_172054216 172055216_172055293 172055364_172055475 172055522_172055644 172055963_172056169 172057285_172057377 172057443_172057554 172057602_172057798 172063924_172064384 172094461_172094985 172095021_172095024 172095051_172095095 172095141_172095244 172095251_172095252 172095279_172095499 172095551_172095560 172095634_172095748 172095781_172096036 172096062_172096069 172098645_172098837 172106144_172106344 172109362_172109836 172109875_172110322 172110362_172110440 172111707_172111966 172111993_172112031 172112103_172112896 172112925_172112979 172113015_172113435 172113485_172113487 172113532_172113721 172113764_172113928 172114043_172114100 172114962_172115143 172115196_172115384 172115414_172115618 172115646_172115826 172115941_172116076 172116102_172116255 172116289_172116367 172116430_172116579 172116604_172116678 172116704_172116705 172116740_172116741 172116780_172117075 172117079_172117115 172117146_172118424 172125667_172125977 172126017_172126094 172127360_172127618 172127645_172127683 172127755_172128547 172128576_172128630 172128666_172129086 172129136_172129138 172129183_172129371 172129414_172129578 172129693_172129750 172130634_172130815 172130868_172131053 172131083_172131287 172131315_172131497 172131676_172131745 172131771_172131825 172131852_172131925 172131959_172132037 172132100_172132247 172132272_172132344 172132370_172132371 172132447_172132746 172132750_172132786 172132817_172134093 172173404_172173821 172174370_172176153 172176166_172176214 172176958_172177369 172192312_172192595 172194228_172196156 172196210_172196279 172198723_172199324 172199348_172199524 172200246_172200935 172210200_172210257 172289454_172289455 172289480_172289515 172291155_172291230 172291479_172291616 172291648_172291653 172292317_172292445 172292834_172292877 172307238_172307318 172307348_172307357 172308827_172308896 172314424_172314468 172314542_172314614 172314639_172314822 172314870_172315731 172315764_172316220 172316231_172318162 172319233_172319298 172319463_172319532 172341633_172342124 172342129_172343947 172343972_172344066 172344090_172344251 172344320_172344824 172344841_172345832 172347158_172347456 172347457_172347732 172347738_172347920 172349387_172349396 172349474_172349502 172349544_172349553 172349617_172349737 172375461_172375854 172376438_172376988 172378128_172378259 172378980_172379051 172379067_172379572 172381972_172382444 172382541_172382618 172383045_172383083 172383116_172383181 172383384_172383446 172383812_172384011 172401332_172401431 172402523_172402746 172403172_172403484 172403838_172404305 172404360_172404627 172405163_172405360 172405372_172405420 172405537_172405682 172405974_172406956 172406960_172406962 172407157_172407255 172407334_172407418 172407587_172407591 172407966_172408014 172408353_172408412 172408439_172408481 172408584_172408689 172408960_172409191 172409215_172409217 172409300_172409387 172409588_172409642 172409655_172410172 172410307_172412705 172412740_172413042 172413067_172413071 172416740_172416741 172416767_172417087 172417115_172417172 172417211_172417282 172417485_172417487 172417529_172417583 172429425_172429799 172429827_172429886 172429922_172430043 172430073_172430136 172430167_172430199 172430241_172430331 172430356_172430555 172430654_172430679 172430804_172430817 172431355_172431520 172431545_172431769 172436414_172436474 172436607_172436737 172439326_172439816 172439841_172439943 172439973_172440014 172449495_172449578 172449609_172449696 172449878_172449981 172450012_172450105 172450190_172450191 172450221_172450428 172450938_172450981 172451008_172452020 172452682_172454258 172454301_172455049 172455379_172455601 172455642_172455643 172455736_172455751 172455776_172455896 172455936_172456074 172484094_172484095 172484147_172484209 172484247_172484264 172809450_172811027 172811124_172811167 172876813_172876833 172876878_172876903 172906486_172906649 172906681_172906742 172906752_172906882 172907504_172907567 172907939_172908446 172914203_172914248 172914273_172914317 172914447_172914793 173035185_173035244 173046636_173046689 173053167_173053170 173053233_173053359 173072079_173072083 173072108_173072129 173072181_173072240 173072272_173072320 173072350_173072354 173072607_173072696 173073048_173073137 173073166_173073172 173073197_173073277 173098025_173098326 173098581_173098884 173098885_173098964 173098998_173100175 173100280_173101170 173101751_173101775 173101800_173101882 173105973_173106084 173106250_173106661 173106773_173106971 173107071_173107107 173114074_173114123 173163500_173163932 173163952_173164099 173165479_173165521 173193458_173193753 173193876_173195496 173195548_173195577 173195700_173195766 173195898_173196050 173196173_173196271 173196374_173196455 173196499_173196563 173196631_173196748 173196894_173197338 173197365_173197529 173198772_173199417 173199611_173199713 173200034_173200184 173200222_173200963 173201152_173201219 173201294_173201620 173211125_173211340 173211350_173212661 173212666_173214092 173214101_173215009 173215087_173215513 173311637_173311724 173313365_173313633 173313658_173314255 173314385_173315330 173315521_173315846 173315873_173316103 173316131_173316447 173320773_173321334 173321345_173321569 173321652_173321662 173322854_173323096 173330311_173330539 173330568_173330571 173330645_173330771 173331003_173331143 173331168_173331455 173331653_173331966 173336804_173337477 173337505_173337867 173337903_173338571 173340029_173340607 173340633_173340850 173340867_173341079 173341109_173341220 173341263_173341617 173341684_173341786 173345083_173345259 173345407_173345505 173345595_173345746 173345855_173346033 173346242_173346720 173346899_173347241 173349765_173349834 173350107_173350265 173350475_173350573 173350793_173350885 173351222_173351281 173351289_173351623 173407555_173408070 173408071_173408173 173408755_173408957 173408984_173408988 173409112_173409210 173409235_173409275 173409385_173409506 173409685_173409689 173409706_173410008 173410032_173410190 173410323_173410446 173410712_173410774 173410787_173410896 173422863_173423001 173424840_173426081 173426124_173426195 173426327_173426462 173426560_173426638 173426669_173426754 173426854_173426950 173427021_173427197 173427341_173427648 173427747_173428140 173453151_173453306 173453684_173453686 173453713_173453766 173494723_173494757 173511492_173512700 173512709_173512768 173512856_173512998 173513782_173514049 173514199_173514323 173519775_173520193 173521130_173521424 173521676_173521751 173521770_173521816 173523031_173523390 173530841_173531350 173531633_173531820 173531870_173531958 173532490_173532772 173534083_173534436 173534456_173534622 173534869_173535078 173535262_173535590 173535762_173535896 173536120_173536419 173536662_173536761 173536875_173536958 173537123_173537214 173537403_173537558 173537644_173537823 173537929_173538106 173538240_173539684 173539820_173539897 173540236_173540757 173540835_173541069 173541275_173541545 173541764_173541765 173541791_173542270 173559946_173560097 173560130_173560349 173560420_173560630 173560656_173560663 173560692_173560702 173560826_173560827 173560852_173561015 173564234_173564487 173564491_173565010 173565509_173566245 173566488_173566548 173566594_173566920 173575070_173575268 173575442_173575561 173575588_173575589 173575612_173575987 173594577_173594948 173595068_173596600 173596606_173596771 173596875_173597072 173597266_173597341 173597560_173597656 173597784_173597867 173597953_173598009 173598010_173598011 173598036_173598133 173598259_173598290 173598315_173598394 173598420_173598423 173598462_173598469 173598494_173598578 173598614_173598632 173598658_173598907 173598940_173599043 173599079_173599138 173599178_173599207 173599251_173599426 173599467_173599468 173599499_173599500 173599538_173599602 173599690_173599705 173599764_173600279 173600287_173600335 173600780_173601212 173601238_173601357 173601399_173602224 173602252_173602965 173602966_173603063 173617880_173617905 173617944_173617947 173618003_173618004 173618064_173618074 173618167_173618176 173618284_173618356 173731067_173731312 173731672_173731742 173732708_173732948 173733771_173733962 173734000_173734236 173734440_173734525 173734545_173734602 173735223_173735599 173737494_173737538 173737580_173737611 173737640_173737644 173737693_173737780 173737782_173737876 173738096_173738708 173739410_173740099 173740155_173740408 173740783_173741059 173741073_173741177 173772140_173772178 173779339_173779375 173779406_173779474 173779733_173779779 173779804_173779926 173852198_173852449 173853420_173853504 173873545_173873639 173903709_173903759 173933640_173933711 173933763_173933898 173933943_173934028 173934112_173934181 173934314_173934436 173934548_173934653 173935086_173935421 173936738_173937052 173937122_173937127 173937201_173937285 173937359_173937433 173937492_173937804 173937846_173937991 173938000_173938515 173938561_173938725 173939184_173939480 173973008_173973151 174006081_174006255 174008942_174008950 174009357_174009385 174010048_174010054 174011278_174011280 174011987_174011993 174012585_174012586 174016861_174017480 174017782_174018701 174019462_174019544 174019649_174019908 174021817_174022004 174022237_174022447 174024066_174024364 174030816_174030944 174031228_174031396 174031580_174032555 174032586_174032814 174033262_174033351 174033683_174033779 174033882_174034320 174034473_174034477 174034500_174034540 174034644_174034720 174034801_174034844 174035028_174035122 174035211_174035398 174035430_174035535 174035612_174035786 174035877_174035990 174036041_174036126 174036366_174037285 174038039_174038195 174038220_174038445 174040766_174041110 174041300_174041704 174042319_174042655 174042715_174042906 174043412_174043729 174382408_174382507 174382963_174383274 174383582_174383672 174383805_174383866 174384321_174384634 174384753_174385069 174385133_174385238 174385317_174385531 174385595_174385855 174388145_174388381 174388465_174388667 174388790_174388867 174388960_174389079 174389157_174389309 174389432_174389540 174389672_174389805 174389856_174390556 174390688_174391190 174391268_174391441 174391518_174391643 174391734_174391930 174391948_174392066 174393830_174394103 174394256_174394365 174394437_174395059 174395170_174395268 174395332_174395754 174404796_174404980 174405101_174405230 174405388_174405488 174405646_174405721 174405784_174406106 174406197_174406321 174406436_174406725 174406788_174406866 174406905_174406909 174407160_174407205 174407263_174407367 174407514_174407570 174420128_174420334 174420392_174420632 174420907_174421250 174421290_174421550 174421629_174422273 174422513_174422806 174422811_174423373 174424156_174424917 174424926_174425050 174425076_174425873 174427705_174427799 174427830_174428050 174435376_174435521 174440577_174441000 174441030_174441243 174441641_174441901 174442145_174442562 174443602_174443962 174444019_174444086 174463279_174464383 174464413_174465455 174465469_174467292 174467337_174470144 174470262_174470302 174470444_174470491 174473550_174473647 174473716_174473726 174473757_174473857 174473938_174474032 174474107_174474216 174474349_174474453 174474512_174474592 174474640_174474733 174474946_174475023 174475185_174475519 174475750_174475867 174476197_174476316 174476342_174476375 174477184_174477505 174477524_174478420 174478446_174478448 174478475_174478487 174478533_174478654 174478665_174478943 174478990_174479027 174479141_174479246 174479491_174479492 174479551_174479669 174479775_174479936 174479961_174480016 174480064_174480140 174480212_174480220 174480259_174480372 174480438_174480740 174480799_174480916 174480944_174481049 174481166_174481255 174481350_174481456 174481590_174481631 174481643_174481855 174481876_174481957 174482058_174482060 174482103_174482172 174482301_174482375 174482443_174482495 174483248_174483250 174483376_174483575 174483656_174483830 174483917_174484154 174484248_174485312 174485482_174485840 174485956_174486228 174486727_174487575 174491125_174491126 174491271_174491300 174491385_174491423 174871732_174871771 174871835_174871856 174874939_174874974 174918882_174918887 174918917_174918980 174919027_174919102 174924639_174925079 174925301_174925775 174925843_174926972 174927016_174927186 174927341_174927741 174960688_174960768 174961207_174961221 174961246_174961548 174961579_174961943 174966279_174966509 174966659_174966745 174967038_174967088 174967343_174967409 174967732_174968060 175012642_175013203 175492994_175493238 175503442_175503555 175514399_175514445 175515384_175515671 175515899_175516118 175520085_175520464 175520684_175520899 175521537_175521648 175521818_175521965 175522062_175522436 175522539_175522961 175523285_175524073 175524196_175524301 175524526_175524610 175524778_175525095 175525211_175525245 175525278_175525549 175525577_175525630 175525783_175525875 175526019_175526217 175526968_175527649 175527706_175528080 175533354_175533911 175533937_175533938 175535170_175535319 175535465_175535628 175535674_175535852 175536014_175536025 175536053_175536309 175536334_175536426 175536452_175536605 175536641_175536778 175536956_175537154 175537185_175537758 175540492_175540885 175565334_175565377 175566642_175566698 175607672_175609025 175609068_175609196 175609218_175609403 175609436_175609814 175609829_175610354 175610432_175610499 175610650_175611073 175611083_175611171 175611268_175611361 175611447_175611548 175611593_175611847 175611978_175612176 175612287_175612396 175612654_175612827 175612858_175612876 175613198_175613206 175613293_175613304 175613336_175613413 175613502_175613567 175613650_175613669 175616270_175616444 175630489_175630643 175633139_175633916 175633995_175634286 175634411_175634527 175634780_175634837 175634912_175634995 175635345_175635605 175635628_175635701 175635746_175635822 175635984_175636476 175636495_175636873 175636879_175637335 175637361_175638832 175638835_175638890 175654409_175654494 175666414_175666597 175666601_175666663 175711313_175711376 175713063_175713110 175713139_175713181 175717148_175718333 175719470_175719842 175719855_175719948 175720010_175720193 175720212_175720297 175720369_175720393 175720430_175720509 175720771_175720855 175720973_175721084 175721149_175721237 175721316_175721392 175721495_175721585 175721665_175722098 175722184_175722283 175722308_175722524 175812512_175812601 175812622_175813539 175813565_175813695 175813967_175814205 175814220_175814603 175814614_175814902 175815060_175815342 175815388_175815389 175815714_175816559 175816589_175817369 175817447_175817920 175818215_175818331 175818357_175818437 175818481_175818507 175818538_175818540 175818618_175818624 175818652_175818711 175819801_175819802 175819830_175820039 175820068_175820069 175820100_175820365 175820464_175822188 175822321_175822322 175824095_175824098 175824654_175824707 175828484_175828485 175829053_175829068 175829475_175829500 175829837_175829838 175830062_175830064 175830480_175830485 175830548_175830549 175834434_175834578 175837948_175838448 175838617_175839093 175839140_175839274 175839300_175839475 175839497_175839682 175839765_175840122 175840147_175840283 175840405_175840624 175841191_175842174 175843115_175843293 175843481_175843694 175844136_175844709 175844711_175845259 175845366_175845376 175845409_175845418 175845620_175845746 175846530_175846535 175846573_175847489 175849790_175850007 175863718_175864876 175864928_175864995 175866713_175866910 176240350_176240468 176240499_176240955 176241068_176241165 176241473_176241551 176290387_176291031 176291092_176291494 176291578_176291670 176291781_176291897 176292249_176292342 176292559_176292747 176292813_176292925 176293031_176293306 176293344_176293961 176293972_176295271 176295305_176295492 176295524_176296191 176296534_176296590 176297618_176297660 176299990_176300079 176357583_176357674 176464421_176464425 176464450_176464485 176473908_176473909 176473934_176473936 176473964_176474098 176534769_176534821 176534922_176534923 176537986_176538030 176538070_176538073 176559017_176559090 176559111_176559247 176559353_176560243 176560304_176560396 176560541_176560633 176560961_176561066 176561201_176561297 176561785_176562156 176562214_176562262 176562343_176562543 176586333_176586420 176586480_176586661 176586811_176586910 176586997_176587089 176587160_176587282 176587368_176587551 176587558_176587747 176588000_176588191 176590366_176590419 176591139_176591184 176591285_176591435 176591471_176591722 176591912_176592015 176592222_176592230 176592248_176592340 176592429_176592527 176592602_176592720 176592809_176592930 176593099_176593116 176593233_176593684 176593911_176594099 176594157_176594650 176594857_176594928 176603710_176603994 176606188_176606367 176606852_176606982 176609492_176609583 176609593_176609968 176610292_176610320 176610321_176610561 176610646_176610690 176612789_176612796 176612884_176612886 176612922_176612968 176616274_176616506 176620169_176620462 176620469_176620883 176620980_176621021 176621307_176621354 176621826_176622004 176622099_176622296 176622467_176623105 176623207_176623330 176623571_176623670 176623700_176623777 176625819_176625910 176671863_176671943 176672819_176672852 176672919_176672925 176694512_176694681 176720028_176720228 176720289_176720851 176720984_176720985 176721139_176721277 176721280_176721906 176722006_176722340 176722888_176723116 176723251_176723688 176723762_176723964 176724238_176724240 176724517_176724620 176725407_176725526 176729469_176729877 176732265_176732306 176732335_176732925 176732959_176732961 176754617_176755203 176759641_176759904 176759980_176760114 176817951_176818602 176826142_176826469 176833892_176833987 176840911_176840985 176841299_176841386 176841954_176842706 176842748_176843310 176843326_176843425 176843728_176844250 176844265_176844754 176844975_176845040 176845120_176845129 176845200_176845256 176845288_176845504 176845629_176845723 176845845_176845927 176846152_176846243 176846366_176846460 176846561_176846649 176846958_176847033 176847158_176847476 176854442_176855713 176861130_176861131 176861232_176861855 176861882_176861988 176872991_176873589 176903210_176903226 176903294_176903296 176903545_176903550 176903619_176903632 176903657_176903667 176907504_176907543 176907558_176907570 176907964_176907977 176908002_176908013 176908177_176908179 176908364_176908375 176908409_176908414 176911856_176911933 176912058_176912061 176912098_176912100 176912228_176912231 176912326_176912339 176912364_176912376 176912540_176912542 176912727_176912738 176912802_176912814 176916209_176916275 176916658_176916712 176916818_176916827 176925054_176925460 176925531_176926745 176928663_176928742 176929460_176929494 176929521_176929523 176933166_176933259 176933284_176933336 176934028_176934137 176955006_176956552 176956687_176956832 176956912_176956981 176957022_176957069 176957074_176957115 176957240_176957324 176957449_176957594 176957816_176957930 176958056_176958154 176958255_176958297 176958313_176958347 176958400_176958444 176958459_176958520 176958706_176958820 176958945_176959060 176959131_176959523 176960253_176960367 176960489_176960598 176960716_176960794 176960874_176961013 176961111_176961221 176961335_176961426 176961567_176961700 176961737_176962011 176962038_176962622 176969917_176970053 177017008_177018262 177018327_177018447 177019736_177020574 177020775_177021175 177021370_177021961 177021964_177022168 177022374_177022782 177022824_177022943 177023502_177024632 177024654_177025231 177025259_177025304 177027064_177027615 177027717_177027789 177027884_177028432 177029806_177030523 177030635_177030719 177031092_177031314 177032891_177033023 177033333_177033434 177033986_177034142 177034169_177034567 177034611_177035235 177036637_177037127 177037151_177037586 177037682_177037903 177037955_177038005 177038033_177038066 177038093_177038342 177038369_177038378 177038409_177039503 177039507_177039631 177039652_177039973 177043192_177043321 177057840_177058982 177059280_177059315 177059341_177059342 177059417_177059421 177059480_177059561 177059825_177059895 177059955_177059998 177060033_177060115 177060303_177060311 177060336_177060435 177060462_177060661 177060686_177060747 177060774_177060841 177060875_177061474 177061552_177061737 177062096_177062184 177062206_177063344 177063642_177063677 177063703_177063704 177063842_177063923 177064187_177064257 177064317_177064360 177064395_177064477 177064665_177064673 177064698_177064797 177064824_177065023 177065048_177065109 177065136_177065203 177065237_177065836 177065914_177066099 177066457_177066545 177066567_177066997 177067011_177067704 177068005_177068040 177068066_177068067 177068205_177068285 177068549_177068619 177068679_177068722 177068757_177068839 177069027_177069035 177069060_177069158 177069185_177069384 177069409_177070185 177070263_177070448 177070804_177070892 177070914_177071345 177071619_177072050 177073058_177073322 177073348_177073467 177073897_177073962 177074023_177074202 177075138_177075486 177075610_177076059 177076173_177076368 177093831_177093848 177094040_177094070 177094197_177094269 177094359_177094392 177094461_177094465 177094528_177094530 177094565_177094566 177109920_177109982 177121952_177121997 177123924_177123963 177137124_177137154 177137218_177137223 177137276_177137348 177186559_177186563 177186632_177186685 177186713_177186714 177186805_177186817 177186847_177186862 177187044_177187045 177189973_177190020 177190045_177190047 177197074_177197529 177200348_177202569 177202788_177202963 177203276_177203808 177203845_177203849 177209991_177210030 177210121_177210123 177210353_177210354 177211125_177211128 177211195_177211224 177212068_177212161 177235420_177236224 177236382_177236667 177236835_177237220 177237246_177237304 177237465_177237655 177237656_177237990 177241239_177243174 177243400_177243959 177253690_177254656 177254678_177255634 177255659_177256149 177257412_177257742 177257811_177258359 177258410_177258585 177258673_177259163 177259226_177259455 177259490_177259606 177259683_177259812 177259858_177259971 177260034_177260239 177260306_177260371 177260440_177260538 177260608_177260720 177260782_177260905 177261004_177261084 177261185_177261466 177261529_177261601 177261640_177261737 177261908_177262020 177262137_177262400 177262411_177262612 177262733_177263059 177264057_177264065 177264242_177264553 177264685_177265346 177269751_177270164 177271347_177271609 177273586_177273738 177282663_177283812 177283820_177284323 177284354_177284749 177284756_177285716 177286721_177287211 177296385_177297926 177297937_177298093 177298123_177298591 177298612_177298704 177309148_177309227 177309373_177309445 177309532_177310116 177310141_177310384 177310418_177310419 177416894_177417455 177417595_177417750 177417781_177418244 177418265_177418425 177418564_177418642 177418730_177419311 177419336_177420438 177420468_177420790 177421036_177421041 177421077_177421080 177421137_177421269 177421314_177421437 177421584_177421960 177421998_177422125 177424586_177425579 177425833_177426384 177426567_177426979 177427759_177428506 177428554_177428640 177530743_177530747 177530913_177530914 177530951_177531186 177531879_177531945 177532032_177532265 177532292_177532341 177533382_177534240 177534322_177534383 177534933_177535282 177535813_177535974 177536037_177536168 177536738_177536857 177536872_177537142 177537182_177537765 177538388_177540695 177540775_177541257 177541295_177541397 177541992_177541995 177542415_177543375 177543480_177543681 177543942_177544051 177610811_177610869 177618663_177618669 177618714_177618726 177618788_177618814 177618839_177618843 177625048_177625052 177625095_177625139 177647127_177647246 177651854_177652278 177654403_177654462 177654559_177655081 177655169_177655305 177655347_177655837 177655861_177656363 177656414_177657305 177657375_177657564 177657654_177657898 177658074_177658595 177659421_177659925 177660294_177660365 177660403_177660574 177660640_177661084 177661158_177661594 177661657_177661745 177661784_177661904 177662003_177662090 177662231_177662870 177662935_177663014 177663086_177663171 177663240_177663404 177663427_177663573 177663659_177663750 177663796_177663884 177663978_177664125 177664145_177664465 177664572_177664926 177664952_177665159 177665227_177665339 177665421_177665522 177665621_177665859 177666039_177666816 177666843_177666943 177667044_177667192 177667591_177667806 177667859_177668227 177668350_177668442 177668618_177668684 177668820_177669102 177670039_177670262 177670302_177670408 177670575_177670696 177670731_177671699 177671782_177672352 177672877_177673407 177673414_177673543 177673796_177673822 177673833_177674136 177675380_177675381 177675406_177678303 177678487_177678794 177679320_177679475 177679518_177679881 177679896_177680960 177687864_177687932 177689227_177689423 177689895_177689953 177690337_177690621 177691516_177691662 177691694_177693680 177693684_177693841 177694908_177695091 177695116_177695174 177696564_177697003 177697584_177697887 177706122_177706963 177707144_177708246 177708259_177708569 177708634_177709010 177709645_177709825 177710080_177710287 177710462_177710590 177712402_177712615 177712698_177712997 177713082_177714384 177714781_177715352 177715387_177715760 177715788_177716132 177716233_177716358 177716441_177716606 177716727_177716817 177717105_177717173 177717224_177717312 177717882_177717906 177717933_177718126 177718157_177718158 177718184_177718272 177720736_177720801 177720840_177720855 177720880_177720898 177720937_177721111 177721150_177721304 177721341_177721357 177721412_177721750 177721802_177721904 177721929_177721931 177723834_177723977 177724324_177724329 177724359_177724459 177724501_177724658 177725042_177725135 177725864_177726025 177728816_177728835 177728880_177728882 177728907_177728921 177729063_177729064 177729112_177729124 177729772_177729775 177730037_177730168 177731015_177731017 177732826_177732830 177733643_177734157 177734232_177734234 177735459_177735564 177737996_177738093 177738131_177738186 177809949_177810129 177815425_177815575 177829773_177829778 177829811_177829915 177829924_177830052 177830054_177830144 177831581_177831756 177831826_177832109 177832111_177832222 177832255_177832330 177832363_177832412 177832442_177833155 177833173_177833270 177833369_177833469 177833550_177833643 177833688_177833777 177833835_177833937 177834060_177834194 177834241_177835036 177835261_177835304 177848694_177848853 177848956_177849061 177853847_177853938 177854153_177854364 177854392_177854519 177854544_177854979 177855241_177855304 177871457_177871647 177871755_177872075 177872155_177872513 177872577_177872612 177872683_177872834 177872899_177872983 177873065_177873754 177873804_177873868 177873952_177874106 177874196_177874327 177874360_177874454 177874667_177874725 177879481_177879560 177879611_177879652 177879701_177879972 177879989_177880512 177881290_177881316 177881353_177881753 177881879_177881975 177882167_177882250 177882338_177882347 177882376_177882397 177882459_177882598 177882666_177882687 177882871_177882969 177883052_177883064 177883070_177883166 177888996_177889005 177889075_177889478 177890151_177890253 177891695_177891836 177891862_177892354 177892485_177892525 177892542_177892589 177892615_177892616 177897913_177898109 177906702_177906726 177906755_177906757 177906798_177906800 177906848_177906849 177906921_177906925 177906965_177906968 177907159_177907161 177907202_177907210 177907245_177907305 177913952_177914148 177914285_177914289 177915688_177915759 177916064_177916065 177917942_177918003 177923078_177923084 177923130_177923186 177923727_177923914 177924481_177924956 177925002_177925094 177925173_177925263 177925309_177925388 177925487_177925643 177925836_177926116 177928113_177928502 177930585_177930772 177930990_177931446 177931926_177932251 177932743_177932947 177933008_177933095 177933271_177933447 177933945_177934545 177942645_177942772 177942844_177942932 178026748_178026839 178029266_178029331 178031371_178031670 178032620_178032909 178034442_178034517 178050978_178051026 178069515_178069522 178069552_178069615 178091485_178091562 178093669_178093714 178093780_178093833 178094459_178094510 178094542_178094631 178104396_178104567 178104590_178104642 178105295_178105372 178108408_178108471 178111118_178111724 178112125_178112772 178112876_178112879 178112905_178112989 178113151_178113184 178113403_178113442 178113683_178114145 178114537_178115204 178115484_178116012 178116035_178116555 178116569_178116792 178116910_178116967 178117115_178117329 178117714_178117800 178118046_178118543 178118841_178118931 178118934_178119146 178119260_178119376 178119485_178120049 178120068_178120176 178120223_178120305 178120341_178120423 178120440_178121271 178121277_178122278 178122285_178122354 178122431_178123286 178123407_178123843 178123937_178124238 178124287_178125481 178125530_178125971 178126032_178126157 178126259_178126387 178126412_178126454 178126644_178126776 178127100_178127182 178127587_178127668 178127910_178127996 178128495_178128824 178128839_178129146 178129214_178129221 178129600_178130021 178130118_178130210 178130611_178131014 178131040_178131079 178131114_178131202 178131243_178131740 178131758_178131916 178132132_178132334 178132761_178132951 178146143_178146146 178146244_178146736 178146747_178147588 178147616_178149264 178149601_178149674 178149700_178149854 178149872_178149927 178149934_178150032 178151070_178151120 178160821_178160871 178164863_178164913 178168840_178169289 178169325_178169353 178169420_178169460 178169518_178169607 178169633_178169822 178169904_178169974 178188926_178188928 178188959_178189009 178189047_178189055 178225456_178225592 178225699_178225797 178226069_178226208 178228598_178228966 178228987_178229597 178230137_178230687 178232166_178232215 178232752_178232769 178232854_178232856 178232883_178232884 178232958_178232969 178232996_178233003 178275167_178276242 178276423_178276787 178276867_178277171 178277831_178277985 178278042_178278096 178278130_178278139 178278309_178278324 178278350_178278414 178280511_178280659 178286051_178286245 178292590_178293358 178293460_178293532 178293655_178293907 178293945_178293997 178294504_178294586 178294738_178294961 178319317_178319416 178319545_178319993 178320061_178320110 178324653_178325032 178325331_178325363 178332507_178332547 178337066_178337152 178337819_178337895 178346166_178346372 178347065_178347173 178347200_178347243 178356246_178356258 178356317_178356393 178356505_178356608 178356917_178357175 178357201_178357261 178357291_178357295 178357315_178357317 178357346_178357494 178357508_178357575 178357702_178357795 178359449_178360003 178360205_178360312 178360624_178360911 178361022_178361024 178361053_178361201 178361416_178361498 178363174_178363464 178363509_178363865 178363939_178364038 178364347_178364606 178364747_178364818 178364823_178364921 178365129_178365222 178366328_178366365 178366981_178367240 178367316_178367393 178368917_178369353 178369410_178369955 178370107_178370457 178370523_178370561 178370687_178370693 178370729_178370774 178370799_178370809 178370852_178371149 178371174_178371209 178371242_178371344 178371388_178371495 178371824_178372142 178372175_178372181 178372213_178372240 178372273_178372343 178372601_178372716 178372863_178372867 178372919_178373031 178373060_178373064 178373168_178373205 178373251_178373270 178374253_178375853 178375870_178376042 178381123_178382093 178382156_178383319 178383346_178383348 178383458_178384162 178384208_178384372 178384402_178384623 178384653_178384714 178384777_178385071 178385167_178385357 178385502_178385612 178385766_178385902 178385931_178386012 178386068_178386175 178386204_178386287 178386922_178387158 178387291_178387624 178388380_178388897 178388916_178388961 178388995_178389801 178390030_178390316 178457065_178457122 178463334_178463340 178463394_178463453 178463523_178463531 178510964_178511113 178568759_178568795 178588181_178588339 178589235_178589515 178589915_178590402 178590702_178591547 178591605_178591717 178591850_178591945 178592048_178592136 178592313_178592404 178592533_178592709 178592740_178592833 178592934_178593013 178593235_178593286 178593404_178593420 178593519_178593602 178593802_178593922 178593965_178594007 178594152_178594953 178594967_178595025 178595060_178595394 178598121_178598328 178598423_178598644 178600603_178601015 178604568_178605256 178605348_178605908 178606231_178606309 178903946_178903987 178953303_178953339 178953364_178953519 178953551_178954343 178954705_178954785 178954857_178955005 178955097_178955638 178955755_178955876 178956016_178956049 178956081_178956201 178956360_178956429 178956565_178957252 178962210_178962367 178963102_178963376 178963427_178964026 178969900_178970055 178970081_178970167 178970365_178970403 178970449_178970450 178970477_178970479 178970514_178970544 178970607_178970608 178970636_178970639 178970715_178970726 178970764_178970765 178970828_178970865 178992125_178992189 178995641_178995720 179032868_179032938 179032996_179032997 179033364_179033365 179033390_179033465 179033490_179033503 179033528_179033533 179055653_179055655 179055681_179055731 179055757_179055768 179055794_179055796 179058847_179059191 179059554_179059802 179060475_179060543 179061075_179061475 179061662_179061772 179061857_179062302 179062415_179062810 179063078_179063268 179063276_179063382 179064148_179064264 179064351_179064415 179064431_179064486 179064549_179064640 179064727_179064894 179064954_179065234 179065586_179065588 179066461_179067009 179067448_179068014 179068061_179068490 179068519_179068848 179068927_179069465 179149346_179149361 179149625_179149715 179149740_179149746 179149879_179149881 179150189_179150193 179151159_179151179 179154261_179154262 179154295_179154299 179154972_179154981 179155107_179155118 179155309_179155322 179159081_179159151 179161468_179161532 179161560_179161561 179161664_179161667 179161693_179161703 179162612_179162698 179167671_179167743 179189659_179189756 179200529_179200587 179200612_179200634 179202717_179202919 179211848_179211887 179212095_179212140 179212171_179212291 179212428_179212549 179212990_179213082 179213112_179213341 179213365_179214358 179214398_179215385 179215399_179215906 179216159_179216223 179216293_179216298 179216458_179217072 179217951_179217998 179218025_179218118 179218147_179218789 179218815_179218898 179218962_179219242 179219276_179219342 179219413_179219786 179219836_179219895 179219897_179219979 179220337_179220448 179220541_179220737 179220743_179220793 179220798_179220895 179220899_179221210 179221302_179221601 179221611_179221680 179221698_179221731 179221808_179222274 179222842_179223146 179223162_179223376 179223382_179224015 179224051_179224188 179224209_179224501 179224504_179225681 179225719_179225957 179226243_179226446 179226449_179226519 179226661_179226734 179227413_179227493 179227855_179227955 179228022_179228206 179228459_179228515 179229257_179229357 179229363_179229646 179229777_179229917 179229935_179230034 179230037_179230407 179230754_179231262 179231292_179232546 179267959_179268067 179268216_179268393 179268483_179268579 179268640_179269015 179269028_179269314 179270152_179270788 179270811_179271082 179271123_179271606 179271633_179271878 179271888_179272112 179272126_179272215 179272222_179272277 179272294_179272419 179273838_179273877 179273907_179273948 179274013_179274200 179274707_179274840 179274882_179275761 179275924_179276427 179277650_179277883 179279210_179279501 179289883_179290243 179290270_179290286 179290311_179290445 179290473_179290737 179290762_179290794 179290819_179291226 179291227_179291392 179294913_179295058 179295080_179295190 179295215_179295701 179295863_179295991 179296635_179296900 179297175_179297668 179297996_179298114 179300410_179300850 179310115_179310406 179318993_179319409 179319846_179319927 179320129_179320362 179320727_179321701 179321706_179321947 179322040_179322455 179322491_179322549 179322634_179322736 179322956_179323297 179323417_179323579 179329098_179329109 179329143_179329596 179330259_179330261 179331854_179332333 179332389_179332512 179332583_179333041 179333090_179333698 179340004_179340040 179345329_179345796 179346420_179347031 179347112_179347292 179347729_179348209 179348225_179348363 179348414_179348415 179350203_179350314 179350347_179350419 179352033_179352482 179352509_179352947 179353116_179353444 179353930_179354177 179354213_179354411 179354419_179354513 179354705_179354802 179362781_179363249 179363825_179364037 179374591_179376064 179376199_179376301 179376746_179376832 179376934_179378470 179378758_179378828 179378897_179379029 179379176_179379315 179384586_179384587 179387940_179387973 179388036_179388038 179388853_179388859 179390077_179390083 179390964_179390965 179391227_179391237 179391414_179391422 179391447_179391454 179391865_179391873 179391943_179391945 179392447_179392448 179392488_179392491 179392771_179392772 179392876_179392883 179393094_179393106 179393343_179393350 179395829_179395851 179401493_179401730 179401758_179403010 179420704_179421024 179421666_179421789 179421854_179421947 179422127_179422262 179422331_179422394 179422617_179422832 179422884_179423547 179460523_179460687 179460690_179460764 179460837_179460937 179463697_179463835 179463870_179464835 179464856_179465089 179465129_179465187 179465207_179465510 179466000_179466084 179466320_179466434 179466575_179466758 179466974_179467455 179467524_179467623 179467686_179468050 179468782_179469004 179469005_179469116 179469176_179469401 179469488_179469622 179469751_179469976 179470117_179470205 179470274_179470470 179470537_179470692 179471433_179471586 179471756_179471938 179472087_179472698 179472702_179473200 179474653_179474688 179474729_179474736 179474763_179474808 179476304_179476355 179477144_179477203 179477260_179477299 179477327_179477548 179485337_179485519 179485554_179485683 179485725_179485765 179485791_179485797 179485834_179485836 179486025_179486027 179487771_179487779 179487980_179487988 179488059_179488069 179488157_179488168 179488282_179488306 179488366_179488368 179488398_179488525 179488579_179488674 179488712_179489876 179489908_179489915 179489985_179490099 179490124_179490223 179490257_179490351 179490377_179490438 179490542_179490594 179490640_179490830 179490868_179491663 179491704_179491855 179493598_179493620 179493675_179493756 179493785_179493838 179503616_179503804 179505647_179505909 179505934_179505939 179506214_179506972 179507405_179507484 179507738_179507847 179507994_179508215 179508240_179508937 179508941_179509272 179509285_179509827 179510240_179510489 179510656_179510770 179510972_179511090 179511247_179511417 179511975_179512046 179512160_179512729 179512779_179513037 179513117_179514041 179514106_179515213 179534277_179534502 179605085_179605240 179605378_179605459 179605541_179605617 179605694_179605806 179605913_179605991 179606124_179606355 179606472_179606559 179606651_179606709 179606741_179606995 179607295_179607373 179607517_179607561 179607610_179607644 179607674_179607747 179607762_179608002 179608192_179608312 179608341_179609254 179610121_179610206 179610628_179610630 179610646_179611006 179612265_179612887 179612964_179613058 179915738_179915961 179916205_179916280 179916289_179916448 179916493_179916869 179972312_179972569 179972587_179973147 179973362_179973562 179973878_179973911 179974060_179975134 179975274_179975606 179989328_179989638 179989644_179989760 179989775_179990184 179991116_179991173 179993064_179993460 179993757_179993926 179993958_179993979 179997837_179997910 179997923_179998415 179999203_180000058 180000727_180000913 180001027_180001608 180003606_180003754 180068119_180068200 180139310_180139862 180139904_180140100 180140487_180140793 180142681_180142995 180143156_180143294 180143339_180143424 180143430_180143661 180143670_180143824 180143896_180143939 180144112_180144871 180144874_180145220 180145224_180145738 180145745_180145845 180148848_180148941 180149306_180149627 180149663_180149916 180149964_180152993 180154066_180154164 180161072_180161217 180163659_180163711 180163752_180163831 180163842_180163917 180164058_180164171 180164252_180164329 180164443_180164535 180165624_180166095 180236828_180236833 180236879_180236915 180266331_180266685 180266694_180266789 180267507_180267559 180267676_180268051 180273789_180273792 180273872_180274044 180307799_180308211 180308241_180308358 180319559_180320251 180320298_180320964 180321630_180322235 180322374_180322580 180322645_180322788 180322882_180322966 180323047_180323193 180323242_180323328 180323442_180323525 180323603_180323712 180323862_180323905 180323931_180324045 180324084_180324169 180324259_180324382 180324445_180324577 180324647_180324946 180324993_180325079 180325142_180325244 180325295_180325475 180325559_180325710 180325775_180325975 180326032_180326145 180326263_180326347 180326398_180326503 180326590_180327248 180327328_180327492 180327610_180327786 180327802_180327877 180328201_180328291 180330170_180330234 180335149_180336494 180390224_180390284 180390335_180390495 180390597_180390771 180390804_180390816 180390849_180390940 180390986_180391155 180391181_180393985 180400495_180401043 180401093_180401263 180401381_180401599 180401658_180401753 180403479_180404202 180404879_180405296 180405307_180406632 180406776_180406836 180406896_180406958 180406959_180406960 180406986_180407043 180407068_180407069 180407110_180407111 180440469_180440566 180440614_180440657 180440687_180440724 180440766_180440779 180440933_180440934 180441303_180441362 180441400_180441408 180441454_180441482 180441514_180441706 180441757_180442049 180442169_180442199 180442224_180442294 180442327_180442403 180442428_180442513 180442577_180442841 180442866_180442867 180442869_180442872 180442903_180442959 180442984_180443047 180443080_180443085 180443115_180443316 180443358_180443492 180443546_180443634 180443796_180443893 180443921_180443936 180443961_180443973 180444000_180446167 180447294_180447805 180447887_180448034 180455644_180456613 180457764_180458575 180458582_180458737 180458965_180459264 180459468_180459470 180459564_180460477 180485677_180485743 180485748_180485863 180486022_180486103 180486175_180486282 180486360_180486450 180486510_180486958 180486980_180487096 180487183_180487424 180487541_180487626 180487738_180488157 180488439_180488553 180488627_180489032 180489146_180489700 180489765_180489886 180489962_180490073 180490265_180490423 180490530_180490676 180490910_180490988 180491048_180491249 180491561_180491710 180491794_180491874 180491937_180491968 180491992_180492211 180492283_180492509 180492569_180492700 180492753_180493065 180493240_180493644 180493668_180493935 180493951_180494746 180494774_180496410 180496529_180496851 180497051_180497775 180497899_180498319 180520722_180520844 180526345_180526452 180526610_180526872 180526957_180527082 180527180_180527300 180527356_180527739 180527857_180527990 180528018_180528140 180528232_180528325 180528482_180528578 180528703_180528806 180528906_180529007 180529076_180529265 180529277_180529542 180529548_180530366 180530494_180530569 180530795_180530916 180531074_180531177 180531256_180531775 180531776_180531869 180533552_180533615 180533631_180533682 180538043_180538679 180539327_180539442 180539901_180540005 180540645_180540710 180541268_180542036 180542354_180542428 180543337_180543382 180550574_180550708 180589716_180589773 180629174_180629262 180629316_180629589 180629726_180629827 180629884_180629885 180629945_180629946 180630323_180630783 180632228_180632383 180632503_180632640 180632826_180633007 180633136_180633464 180633666_180633865 180633987_180634185 180634359_180634515 180634647_180634751 180634841_180635174 180635212_180635606 180635876_180635998 180636292_180636373 180636574_180636662 180637137_180637214 180638176_180638439 180638456_180638518 180638545_180638659 180661337_180661471 180661500_180661648 180661681_180661732 180685719_180685765 180685860_180685998 180686182_180686427 180686965_180687321 180687503_180687660 180687683_180687884 180687901_180688005 180688317_180688494 180688551_180688713 180689307_180689537 180702830_180703031 180703224_180703280 180703292_180703423 180703493_180703855 180703877_180704463 180704676_180705143 180705362_180705913 180705957_180706043 180706314_180706910 180706958_180707288 180707323_180708087 180708115_180708508 180708724_180708827 180709047_180709150 180709359_180709594 180710936_180711603 180712060_180712719 180713179_180714189 180714231_180715346 180717447_180717460 180717528_180717529 180717769_180717851 180717938_180718161 180774067_180774687 180795756_180795922 180795939_180796375 180796384_180796483 180796548_180796646 180796709_180796820 180796868_180796984 180797047_180797746 180797805_180798361 180798421_180799312 180799413_180799623 180806439_180806588 180807193_180807239 180807287_180807496 180813924_180814105 180982102_180982154 180982857_180983203 180983811_180983930 180984344_180984439 180984787_180984880 180984978_180985077 180985247_180985987 180986266_180986778 180987353_180987536 180988138_180988544 180988564_180989602 180989814_180991406 180991763_180992080 181004402_181005057 181174453_181174499 181174579_181174583 181174634_181174640 181179289_181179290 181179339_181179426 181179808_181179915 181179979_181180134 181180185_181180229 181180310_181180311 181180575_181180737 181181180_181181297 181186590_181186814 181186839_181187108 181187140_181187349 181188246_181188527 181189118_181189378 181189458_181189946 181189965_181190009 181190028_181190423 181190657_181190950 181194423_181194478 181364924_181365896 181366097_181366189 181366472_181366534 181366569_181366573 181366753_181366881 181366982_181367142 181368079_181368242 181368293_181368346 181368378_181368725 181369086_181369301 181369416_181369591 181369612_181369870 181369898_181370001 181370096_181370451 181372068_181372664 181379467_181381564 181381589_181382276 181382982_181383278 181383303_181383304 181383361_181383392 181383427_181383843 181383881_181384141 181384169_181384482 181394260_181394603 181395113_181395163 181395213_181395215 181395245_181396510 181396574_181397765 181397782_181398392 181398428_181398598 181398616_181398751 181398832_181399000 181399053_181399270 181399429_181400922 181400998_181401081 181401110_181401188 181401228_181401385 181407991_181408103 181427550_181427554 181427591_181427644 181427700_181427701 181428062_181428075 181428266_181428268 181428332_181428333 181428427_181428430 181428600_181428601 181428721_181428723 181428792_181428802 181428864_181428873 181433518_181433566 181433592_181433595 181433652_181433694 181433900_181433907 181433940_181434006 181434088_181434127 181434169_181434170 181434200_181434204 181434245_181434310 181434384_181434441 181434651_181434871 181453843_181453851 181453876_181453974 181454034_181454086 181454167_181454172 181454198_181454212 181454245_181454290 181454319_181454398 181454527_181454534 181454559_181454562 181454597_181454647 181454674_181454774 181454877_181454878 181454903_181454993 181455019_181455121 181455159_181455160 181455554_181455621 181455695_181455701 181455743_181455752 181455754_181455757 181455789_181455869 181455894_181457414 181457441_181457673 181457700_181457856 181457883_181458046 181458071_181458512 181458567_181458879 181458907_181459620 181459664_181459750 181471008_181471095 181471180_181471274 181471311_181471486 181471532_181471595 181471622_181472090 181472126_181472421 181472453_181472527 181472553_181474749 181474811_181474914 181476321_181476374 181476399_181476401 181488619_181489141 181489146_181489289 181489330_181489522 181490275_181490524 181490577_181490863 181490868_181490931 181491212_181491264 181491316_181491595 181491739_181491869 181491937_181492449 181492483_181492594 181492626_181492692 181493268_181493782 181493797_181494567 181494596_181494716 181494782_181495603 181496102_181496230 181496310_181496389 181496503_181496564 181496580_181496655 181496753_181496821 181496969_181497058 181497170_181497350 181497507_181497717 181497810_181497976 181498037_181498184 181498262_181498327 181498360_181498435 181498515_181498579 181498792_181499352 181499445_181499542 181499608_181499707 181499773_181499858 181499924_181500153 181500195_181500338 181500404_181500530 181500619_181501139 181501199_181501962 181502040_181502167 181502180_181502315 181502380_181502469 181502517_181502581 181502704_181502775 181502889_181502978 181503057_181503386 181503491_181504121 181504186_181505204 181505326_181506810 181506826_181507162 181507448_181507598 181508508_181508622 181509026_181509170 181509193_181509247 181509258_181509446 181509928_181510038 181510104_181510493 181510590_181510773 181510931_181511050 181512139_181512279 181512848_181512967 181513343_181513440 181514130_181514211 181514484_181514970 181514993_181516722 181516770_181517917 181520248_181521433 181521448_181521784 181524531_181525169 181525423_181525475 181525492_181525604 181525734_181525923 181526023_181526146 181526226_181526509 181526647_181526730 181527020_181527213 181527376_181527923 181528025_181528134 181528337_181528408 181528587_181528695 181528787_181529051 181529181_181529324 181529866_181529982 181530177_181530408 181530489_181530571 181530640_181530880 181530955_181531054 181531108_181531209 181531312_181531524 181531621_181531974 181532902_181533074 181533085_181533160 181596398_181596439 181604292_181604337 181604371_181604410 181702404_181702860 181702989_181703082 181703217_181703935 181704256_181704495 181704551_181704962 181705079_181705728 181705861_181706204 181706340_181706645 181706974_181708002 181708584_181709076 181709106_181709188 181709497_181709639 181709662_181709705 181710252_181710512 181711210_181711324 181711732_181711864 181711914_181711992 181712142_181712293 181712405_181712559 181712605_181712699 181712788_181712883 181712999_181713112 181713259_181713371 181713542_181713882 181713949_181714448 181726729_181726770 181754377_181754641 181754964_181755755 181755787_181755880 181755915_181756439 181756478_181756675 181756729_181756832 181756863_181756869 181756875_181756878 181756903_181756950 181756993_181757090 181757117_181757230 181757259_181757284 181757309_181757494 181757527_181758122 181776897_181777342 181784029_181784467 181784490_181784898 181785088_181785498 181795251_181795256 181795300_181795327 181795401_181795403 181795595_181795600 181795726_181795729 181795856_181795858 181795928_181795929 181806608_181806659 181807404_181807411 181807442_181807445 181807605_181807623 181807681_181807751 181807780_181807782 181807846_181807853 181807893_181807895 181808568_181808649 181813415_181813543 181816568_181817336 181817661_181817982 181819220_181819310 181820112_181820302 181820336_181820416 181820613_181820678 181820796_181821026 181821133_181821791 181821878_181822982 181823233_181823621 181823646_181823778 181823860_181824128 181824144_181824307 181824332_181824554 181825382_181825814 181825845_181826842 181826867_181826913 181827112_181827169 181827221_181827228 181827309_181827786 181827924_181828000 181828057_181828423 181828459_181828509 181828586_181828708 181828734_181828889 181828965_181829157 181829192_181829421 181831160_181831236 181831274_181831275 181831338_181831349 181837379_181837485 181837533_181837579 181837671_181837784 181838147_181838168 181838203_181838805 181838887_181839013 181839097_181839201 181839229_181839399 181839427_181839522 181839559_181839598 181839623_181839667 181839703_181839817 181839855_181839901 181840031_181840070 181841854_181841995 181842047_181842062 181843568_181843569 181843602_181843825 181844116_181844117 181844561_181844584 181856224_181856293 181856319_181857402 181857852_181858132 181859289_181860048 181860063_181860222 181860304_181860447 181860472_181860790 181860893_181861004 181861019_181861296 181861444_181861589 181861635_181861968 182011827_182011939 182012200_182012239 182069108_182069330 182069362_182069491 182069538_182069631 182069677_182069963 182070228_182070301 182070553_182070814 182070847_182071649 182071706_182072542 182074613_182074680 182085890_182085976 182086044_182086119 182086373_182086639 182086889_182087480 182087537_182088377 182088571_182088654 182088780_182089456 182090291_182090546 182107282_182107285 182107511_182107512 182108767_182108794 182109007_182109008 182109207_182109237 182189967_182190160 182190334_182190335 182190572_182190575 182190759_182191572 182191652_182191889 182195893_182196309 182197138_182197149 182197199_182197406 182197505_182197955 182197982_182198311 182247681_182247776 182257479_182257655 182282247_182282296 182282331_182282343 182282385_182282387 182282475_182282478 182282701_182282706 182282795_182282806 182282943_182282951 182283162_182283167 182283400_182283407 182309967_182310735 182310936_182310971 182311071_182311175 182311306_182311307 182317893_182318162 182318188_182318355 182318395_182318649 182318686_182319011 182320746_182320814 182325923_182326099 182337106_182337126 182337180_182337186 182337229_182337232 182337282_182337286 182337398_182337411 182337516_182337526 182337551_182337577 182341383_182341389 182341418_182341421 182341460_182341464 182341517_182341534 182341559_182341589 182360125_182360403 182360414_182360580 182360620_182360874 182360917_182361229 182363484_182363654 182385916_182385997 182423418_182423562 182461007_182463691 182464769_182464971 182465101_182465163 182465340_182465495 182465612_182465970 182466011_182466189 182466194_182466296 182466306_182466739 182466879_182467461 182467543_182467610 182467654_182467725 182468231_182468861 182468879_182468926 182469365_182469408 182469409_182469804 182472130_182472350 182472353_182472813 182473083_182473862 182474118_182475528 182492451_182492520 182492726_182492949 182493157_182493541 182493771_182493848 182495357_182495502 182495526_182496787 182499103_182500173 182500204_182500348 182500900_182501494 182523323_182524140 182524153_182524293 182524303_182524304 182524329_182524580 182601143_182601202 182657785_182657801 182657826_182657907 182660085_182660170 182660202_182660399 182660537_182660703 182660740_182660995 182661072_182661346 182661374_182661668 182661772_182662014 182662120_182662233 182667072_182667553 182667575_182667821 182667860_182667963 182668016_182668416 182668488_182668603 182668760_182668989 182669028_182670000 182670235_182670346 182670531_182670753 182670779_182670880 182754420_182754421 182754476_182756952 182757048_182757107 182757109_182757681 182757764_182757872 182764225_182764424 182764461_182764467 182764492_182764914 182764950_182765043 182765089_182765453 182765480_182765781 182765815_182765980 182765982_182766053 182766078_182766178 182766219_182766527 182766598_182767494 182767898_182768810 182768857_182771123 182773438_182774333 182779795_182779797 182779847_182779856 182779897_182780765 182780842_182780854 182780939_182780957 182832361_182832490 182832517_182832746 182832762_182833245 182834162_182834404 182834513_182834847 182834873_182834984 182835017_182835165 182835214_182835343 182835763_182836247 182836516_182836517 182836549_182836695 182836757_182837508 182837627_182837698 182837902_182837996 182838216_182838257 182852053_182852475 182855726_182856950 182861472_182861646 182861685_182861734 182861770_182862227 182862277_182862361 182862564_182862735 182862754_182863002 182863259_182863262 182866856_182866857 182867118_182867119 182867167_182867169 182867579_182867587 182867768_182867769 182867870_182867874 182867950_182868250 182882898_182883358 182883420_182884196 182884845_182884991 182886230_182886541 182886555_182886717 182887353_182888170 182889901_182890416 182890531_182891067 182891298_182891301 182891370_182891384 182891498_182891640 182892016_182892112 182892583_182893043 182893326_182894055 182894101_182894691 182894951_182895163 182895293_182895520 182895689_182895828 182895829_182895859 182895990_182896238 182896421_182896594 182896765_182896947 182897007_182897133 182897144_182897317 182897511_182897685 182897699_182897789 182897956_182898108 182898124_182898319 182898377_182898977 182899069_182899283 182899527_182899695 182899830_182900233 182900258_182900262 182900287_182900361 182900507_182900623 182900687_182900807 182900899_182901401 182901636_182901737 182903363_182903486 182903519_182904501 182904502_182905155 182905610_182905962 182905985_182906140 183117191_183117273 183135065_183135150 183135594_183135762 183135948_183136077 183136162_183136255 183136319_183136504 183136652_183136730 183136811_183136887 183136891_183136916 183137088_183137262 183137317_183137393 183137493_183137873 183138033_183138150 183138254_183138439 183138739_183138779 183138797_183138973 183139030_183142844 183142996_183143163 183143366_183143454 183143557_183143650 183143705_183144703 183145704_183145777 183146180_183146324 183152093_183152375 183152428_183152530 183152619_183152705 183152800_183153231 183153303_183153415 183153463_183153588 183153672_183153758 183153797_183153921 183154001_183154148 183154211_183154304 183154400_183154480 183154541_183154612 183154635_183154928 183154932_183155005 183155030_183155034 183159961_183160051 183160927_183161141 183161358_183161432 183161444_183161513 183199198_183199729 183199819_183200036 183200120_183200754 183200765_183200837 183200853_183202928 183202952_183204236 183204272_183204772 183204785_183207459 183216853_183217269 183217305_183217616 183217622_183218058 183218425_183218486 183218522_183218546 183218703_183218817 183219177_183219544 183219641_183219812 183220099_183220457 183220476_183220813 183222694_183222737 183222765_183223000 183225282_183225429 183253527_183253935 183253963_183255089 183260973_183261018 183261092_183262137 183262156_183263165 183263837_183263975 183263989_183264038 183264073_183264481 183264575_183264902 183266827_183267579 183267858_183268281 183268310_183268515 183268536_183268853 183288572_183288648 183309756_183309925 183309927_183310759 183310827_183310969 183326380_183326439 183326582_183326831 183326855_183327017 183327353_183327438 183327499_183327598 183327693_183327794 183327907_183327935 183327946_183328024 183328210_183328272 183328339_183328425 183328496_183328650 183328764_183328858 183328914_183328988 183329145_183329253 183329367_183329381 183329382_183329553 183329730_183330023 183330282_183330490 183331099_183331345 183393460_183393531 183393607_183393610 183393638_183393644 183430595_183430633 183430773_183430783 183466665_183466948 183467013_183467016 183467325_183468031 183468052_183468250 183468646_183469139 183469182_183469328 183472863_183473098 183474342_183475200 183475274_183475701 183475780_183475954 183476029_183476106 183476283_183476384 183476488_183476605 183476749_183477000 183477155_183477247 183477434_183477518 183477537_183477597 183477669_183478078 183478084_183478139 183478935_183479089 183492590_183492701 183492915_183493047 183493486_183493493 183493639_183493856 183493961_183493965 183494617_183494858 183505029_183505102 183516082_183516137 183516145_183517046 183517049_183517144 183517665_183518003 183518867_183518963 183519077_183519203 183519224_183519273 183519870_183519961 183520033_183520118 183520361_183521238 183521719_183522204 183522359_183522360 183522411_183522412 183522455_183522464 183522529_183522842 183522904_183523230 183527297_183527895 183570307_183570408 183572857_183572878 183572981_183573043 183573091_183573102 183582811_183582824 183582853_183583047 183583097_183583130 183583176_183583186 183583231_183583303 183583340_183584056 183584150_183584242 183584373_183584427 183592737_183592932 183592971_183593121 183593146_183593203 183593239_183593288 183593316_183593421 183593462_183593465 183593490_183594050 183594056_183594385 183594413_183594539 183594580_183595155 183595181_183595230 183595261_183595335 183595503_183595604 183595817_183595871 183595911_183596009 183596097_183596154 183596188_183596226 183596252_183596937 183597495_183598032 183598039_183598668 183598753_183599655 183599748_183599877 183599999_183600106 183600204_183600958 183601273_183601604 183601892_183602137 183602430_183602928 183603072_183603399 183603498_183603856 183603873_183604032 183617749_183618883 183677370_183677523 183677671_183677849 183677921_183678355 183678507_183679028 183679726_183679912 183679983_183680114 183680289_183680385 183680506_183680870 183681182_183681270 183681288_183682816 183683001_183683060 183685731_183685980 183691550_183691551 183691618_183691667 183691726_183691730 183691763_183691764 183721298_183721367 183723227_183723426 183723439_183723868 183724070_183724523 183724632_183725136 183725145_183725213 183725235_183725564 183725719_183725855 183726068_183726289 183726406_183726542 183726601_183726711 183726962_183727052 183727132_183727270 183727331_183727417 183727510_183727680 183727795_183727908 183727977_183728214 183728387_183728591 183728756_183728953 183729065_183729177 183729276_183729419 183729631_183729927 183730089_183730090 183730101_183730249 183730357_183730468 183730675_183730735 183730753_183730825 183730898_183731110 183731648_183731817 183737444_183737582 183737607_183737891 183738029_183738142 183742717_183742720 183742750_183744662 183745220_183746510 183746543_183746953 183746979_183747196 183747304_183747517 183747523_183747765 183747790_183748590 183748648_183749223 183750249_183751081 183751215_183751341 183751545_183752169 183752186_183752313 183758563_183758616 183758648_183758652 183758705_183758716 183758764_183758766 183758923_183759017 183759415_183759579 183759602_183759713 183760212_183760319 183760429_183760505 183772216_183772284 183779607_183779672 183788681_183788771 183789197_183789560 183790844_183791390 183791391_183791530 183791626_183792028 183792817_183793049 183802204_183802414 183802947_183803501 183803626_183803777 183803870_183803938 183804173_183804440 183804511_183804662 183806281_183806408 183809933_183809990 183810015_183810019 183812458_183813086 183818205_183818427 183819412_183819552 183820887_183822197 183822710_183822766 183822802_183823878 183823980_183824495 183824603_183824686 183825173_183825660 183825869_183826414 183826507_183826666 183826774_183826880 183827357_183827806 183828016_183828469 183828577_183828709 183828817_183828901 183829564_183829567 183829633_183829675 183830680_183831502 183831503_183831608 183832490_183832622 183832941_183833578 183834147_183834715 183834859_183835248 183835276_183835282 183835340_183835691 183870907_183870943 183871042_183871044 183871517_183871521 183871658_183871666 183882600_183882636 183882736_183882738 183883211_183883215 183883352_183883362 183883411_183883413 183883438_183883451 184011360_184011361 184012302_184012373 184012416_184012419 184012843_184012850 184013199_184013204 184013232_184013234 184044163_184044196 184044221_184044227 184044302_184044369 184044923_184045011 184045036_184045062 184045283_184045325 184051212_184051276 184051304_184051358 184051387_184051506 184051919_184051941 184051967_184052050 184052107_184052111 184052312_184052364 184052416_184052417 184058535_184058948 184058949_184059053 184086172_184086218 184086517_184086984 184087095_184087219 184087363_184087465 184087577_184087692 184087874_184088024 184088156_184088243 184088669_184089085 184089664_184090522 184091542_184091984 184091988_184093749 184100540_184100901 184101013_184101237 184101486_184101621 184101690_184101859 184101922_184102041 184102140_184102429 184102487_184102994 184103064_184103153 184103214_184103363 184122631_184122635 184122687_184122693 184122812_184122842 184122989_184122996 184124764_184124845 184161774_184161853 184162207_184162287 184162517_184162520 184162564_184162567 184162598_184162703 184162967_184163047 184163314_184163401 184164221_184164266 184164296_184165556 184165575_184165636 184166214_184166608 184166640_184166690 184167139_184167676 184168052_184168063 184168420_184168517 184168811_184168900 184169167_184169230 184169620_184169622 184170497_184170614 184170888_184170981 184171507_184171567 184171576_184171601 184171840_184171898 184172453_184172487 184172542_184172611 184172636_184172644 184172987_184172993 184173000_184173057 184173134_184173616 184181081_184181119 184182742_184182859 184183182_184183405 184204711_184204747 184207465_184207467 184207515_184207519 184207632_184207678 184207918_184207920 184267160_184267604 184271819_184271983 184277958_184278062 184280286_184280292 184280514_184280529 184281163_184281165 184281803_184281836 184281863_184281892 184282289_184282332 184283548_184283549 184283582_184283598 184288873_184288896 184288972_184288973 184289199_184289231 184289403_184289416 184289573_184289575 184289694_184289744 184289778_184289779 184289811_184289818 184292830_184292932 184294779_184294846 184312106_184312200 184326082_184326175 184331217_184331377 184348024_184348077 184348114_184348130 184349212_184349294 184350043_184350106 184350210_184350211 184352859_184353128 184356273_184356430 184357209_184357414 184357765_184357880 184358174_184358268 184358532_184358621 184358888_184358976 184359851_184359951 184360225_184360294 184360902_184360963 184361202_184361287 184361509_184361623 184361799_184361922 184361977_184362140 184362413_184363076 184363107_184363234 184363404_184363599 184366560_184366629 184370943_184370949 184370975_184371062 184371392_184371543 184371684_184371711 184371737_184371741 184371780_184371781 184372067_184372241 184372355_184372356 184372383_184372409 184372435_184372588 184372620_184372623 184372834_184372841 184372868_184372962 184374323_184374388 184374769_184375416 184375492_184375544 184379086_184379419 184379735_184379898 184381812_184381936 184382062_184382164 184382237_184382855 184382979_184383321 184398781_184398786 184398829_184398832 184398947_184398948 184399086_184399167 184399177_184399383 184399541_184399653 184400750_184401408 184402080_184402154 184402284_184402300 184402322_184402375 184402511_184402513 184402794_184403234 184403652_184404066 184404124_184404198 184404836_184406298 184406781_184408179 184408198_184408266 184408466_184408672 184408679_184409348 184409436_184409468 184410265_184411157 184411230_184412093 184412334_184412400 184412793_184412878 184412931_184412933 184412959_184413022 184413052_184413117 184413182_184413197 184414101_184414102 184414178_184414181 184414241_184414284 184414722_184414758 184414792_184414803 184414873_184414874 184414899_184414908 184414935_184414943 184414989_184415046 184415103_184415251 184415278_184415364 184415395_184415443 184416039_184416051 184416085_184416099 184416124_184416139 184416164_184416222 184416250_184416253 184416289_184416374 184416420_184416421 184418061_184418158 184421325_184421351 184421386_184421447 184424421_184424523 184424982_184425025 184425704_184425706 184425734_184425780 184429107_184429110 184429313_184429357 184429403_184429441 184429470_184429471 184429526_184429592 184429644_184429645 184429655_184429656 184429695_184429768 184430939_184430940 184430981_184430983 184431059_184431122 184431224_184431226 184431411_184431521 184431557_184431624 184431650_184431653 184432094_184432141 184432169_184432289 184433889_184435168 184435777_184435852 184436296_184436403 184446311_184446620 184446657_184446745 184448495_184448722 184449002_184449254 184449478_184449487 184449512_184449634 184449732_184450095 184450215_184450695 184450785_184450868 184450984_184451038 184451048_184451181 184451271_184451471 184451514_184451516 184451583_184451809 184451857_184451946 184452024_184452102 184452220_184452393 184452499_184452603 184452743_184452745 184452765_184452814 184453240_184453390 184453525_184453641 184453702_184453845 184453904_184454032 184454117_184454537 184454555_184454687 184454693_184454860 184454888_184454969 184454974_184455335 184455450_184455737 184455891_184455985 184456124_184456219 184456284_184456409 184456440_184456561 184456664_184456750 184456830_184457040 184457120_184457214 184457239_184457452 184459951_184460178 184464488_184464586 184485182_184485398 184485892_184485893 184486002_184486057 184487413_184488032 184488054_184488056 184488086_184488295 184489315_184489317 184489359_184489692 184489746_184489824 184504541_184504641 184504921_184506374 184506455_184506540 184507172_184507255 184507460_184507544 184507641_184507717 184507981_184508027 184508208_184508256 184508378_184508778 184508904_184509004 184509470_184509522 184509756_184509857 184510005_184510317 184510386_184510845 184510870_184510928 184511174_184511213 184514121_184514182 184515029_184515142 184515161_184515296 184515571_184516267 184516517_184516736 184517091_184517337 184517678_184517801 184518002_184519527 184520469_184521010 184521045_184521364 184524954_184524955 184524983_184525026 184525241_184525246 184525275_184525277 184525347_184525404 184525824_184526257 184526287_184526288 184526289_184526412 184526723_184526783 184526826_184527091 184527117_184527119 184528206_184528314 184528339_184528561 184528587_184528589 184528665_184528958 184530019_184530123 184530719_184531011 184531102_184531120 184531155_184531168 184531226_184531241 184531606_184531619 184531658_184531685 184531725_184531818 184531843_184531845 184531870_184531941 184531942_184532045 184534027_184534267 184535153_184535336 184535752_184535792 184536436_184536439 184536514_184536515 184536540_184536838 184536847_184536915 184536987_184537190 184537915_184538228 184538246_184538602 184538873_184538875 184539093_184539125 184539651_184540664 184540790_184540886 184540935_184541431 184542279_184542347 184542433_184542537 184543115_184543248 184543764_184543843 184544023_184544088 184544150_184544341 184544578_184544707 184544809_184544896 184545259_184545335 184545440_184545445 184545471_184545979 184546081_184546303 184546368_184546472 184546590_184546672 184546720_184547038 184550118_184550589 184553779_184553928 184554232_184554241 184554279_184554328 184554452_184554502 184590129_184590485 184590513_184591148 184593223_184593263 184593294_184593298 184595530_184595585 184599583_184599625 184599947_184599959 184599987_184600041 184600079_184600200 184600236_184600286 184600311_184600372 184601770_184601878 184601904_184601911 184601946_184601964 184625306_184625315 184625352_184625390 184625522_184625636 184625681_184625758 184626326_184626329 184626354_184626401 184627276_184627848 184630112_184630952 184631622_184632390 184632581_184632584 184632736_184633013 184633207_184633263 184633536_184634226 184634537_184635612 184638430_184639037 184639038_184639435 184639473_184639877 184640157_184640505 184641741_184641844 184642102_184642356 184642523_184643660 184643732_184643860 184643968_184644017 184644138_184644140 184644392_184644456 184644537_184644652 184644706_184644803 184644929_184645030 184645243_184645350 184645455_184645558 184645675_184645764 184645827_184645911 184645986_184646098 184646179_184646343 184647068_184647236 184666003_184666077 184729782_184730049 184730284_184730540 184730617_184730824 184730908_184731050 184731164_184731328 184731412_184731548 184731620_184731824 184731892_184732002 184732090_184732164 184732318_184732392 184732718_184732967 184733014_184733100 184733188_184733284 184733407_184733777 184733854_184734333 184734355_184734696 184734837_184734965 184734971_184735539 184752485_184752491 184752520_184752523 184752684_184752706 184752848_184752851 184752897_184752901 184753077_184753109 184753181_184753182 184753273_184753317 184753384_184753387 184753471_184753474 184753912_184753931 184770518_184770566 184823981_184824102 184838845_184838915 184838945_184838959 184839002_184839133 184844399_184844587 184844803_184844958 184845018_184845084 184845107_184845254 184845321_184845441 184845490_184845614 184845904_184848013 184848707_184848893 184849864_184850286 184850424_184850549 184850828_184851178 184851282_184851285 184852212_184852475 184852498_184853597 184853607_184853745 184854210_184854305 184854482_184854904 184854946_184855789 184855978_184856213 184877476_184877722 184878451_184878982 184879834_184880847 184880867_184880943 184881073_184881129 184881148_184881263 184881349_184881890 184881921_184882340 184883095_184883329 184884348_184884456 184884870_184884932 184885057_184885090 184885213_184885279 184885374_184885615 184885638_184885758 184886056_184886195 184887206_184887260 184902696_184902769 184902770_184902819 184903761_184904003 184908168_184908246 184922889_184923262 184923265_184924252 184924424_184924612 184925025_184925194 184932390_184932610 184932955_184933040 184933250_184933704 184933739_184934570 184934754_184934815 184934823_184934979 184935084_184935573 184935687_184936036 184936210_184936508 184936521_184936689 184936915_184937265 184938237_184938343 184938421_184939706 184939801_184940245 184940289_184940407 184940409_184940678 184941705_184941783 184942481_184943069 184943086_184943642 184943669_184943797 184952870_184953031 184953059_184953063 184959608_184959782 184959853_184960764 184961008_184961350 184961414_184961757 184965730_184965908 184965955_184965984 184966682_184966777 184967822_184969089 184969152_184969182 184971042_184971288 184971339_184971514 184974894_184975011 184975760_184976020 184976092_184976888 184977625_184977779 184978953_184979058 185026669_185026744 185028681_185028742 185030093_185030244 185030270_185030311 185030348_185030355 185030384_185030402 185030428_185030454 185030526_185030528 185030560_185030617 185034586_185036762 185036999_185037189 185037264_185037574 185037614_185037695 185037788_185037995 185038024_185038198 185038257_185038337 185038415_185038566 185038698_185038865 185039337_185039338 185039387_185039389 185039528_185039529 185039599_185039600 185039696_185039698 185039738_185039743 185039853_185040106 185040151_185040322 185045675_185045723 185045756_185046172 185046488_185046666 185046719_185046745 185046808_185046946 185046948_185047177 185047242_185047370 185047785_185048040 185048147_185048456 185066846_185066949 185160157_185160837 185160969_185161199 185161587_185161702 185163266_185163556 185163584_185163700 185163965_185164645 185164821_185165122 185166259_185166987 185167007_185167149 185167208_185167334 185167548_185167657 185167805_185167933 185168114_185168205 185168464_185168732 185169795_185170359 185170608_185171187 185171899_185172095 185172125_185172234 185183272_185183461 185226463_185226530 185230722_185232137 185232316_185232580 185232674_185232807 185232838_185232839 185233611_185234665 185234758_185234873 185234967_185235080 185235118_185235361 185235459_185235598 185235678_185235761 185235818_185235898 185235991_185236026 185236029_185236209 185236284_185236399 185236507_185236800 185236810_185237480 185237980_185238197 185240972_185241521 185242012_185242219 185242243_185243301 185243336_185243539 185243635_185243809 185245975_185246402 185247947_185248453 185252076_185253132 185253250_185253498 185253651_185253787 185254399_185254720 185254746_185255465 185255918_185256070 185256416_185256889 185256907_185257259 185257721_185257830 185257932_185258036 185258204_185259240 185259421_185259532 185259731_185259886 185261371_185261590 185261684_185261951 185262102_185262324 185262473_185263234 185285710_185285721 185285774_185285776 185285853_185285896 185323768_185323772 185323917_185323952 185324126_185324127 185324240_185324243 185324330_185324336 185324361_185324368 185346394_185346573 185346602_185346626 185350118_185350383 185350466_185350694 185355196_185355278 185355533_185355644 185357009_185357632 185357635_185357671 185360181_185360245 185360370_185360588 185360673_185360821 185360823_185360862 185361028_185361127 185361168_185361269 185361537_185361616 185361740_185361836 185362203_185362286 185362688_185363032 185363058_185363489 185363615_185363713 185363780_185363927 185363980_185364062 185364133_185364219 185364350_185364449 185364511_185364594 185364687_185364863 185364886_185365016 185365128_185365366 185365476_185365738 185365862_185365863 185365891_185366185 185366760_185366868 185366965_185367538 185367616_185367729 185367874_185367971 185367975_185368169 185368189_185368264 185374335_185375381 185375382_185375682 185375768_185376437 185376725_185376758 185376805_185376847 185376941_185377005 185377039_185377091 185377116_185377368 185377423_185377428 185377474_185377554 185377795_185377846 185377893_185377964 185377980_185378069 185378111_185378112 185378632_185378680 185378764_185379030 185379134_185379147 185379184_185379186 185379555_185379559 185379792_185379793 185379868_185379871 185379916_185379918 185452880_185454107 185454195_185454938 185457677_185457680 185457881_185457898 185459290_185459294 185462548_185462550 185462881_185462891 185463756_185463758 185464254_185464255 185464287_185464290 185464658_185464788 185464879_185465038 185465103_185465367 185465398_185465577 185465803_185465887 185466184_185466399 185467719_185467937 185473641_185475033 185475046_185476383 185476443_185477398 185477916_185478440 185478465_185478605 185478643_185478845 185480746_185481038 185481590_185481717 185481731_185482796 185483563_185483595 185483620_185483741 185483842_185484234 185485009_185485218 185485274_185485754 185485876_185486353 185486691_185486931 185489665_185489917 185489944_185490148 185490238_185490248 185490274_185490776 185490778_185490831 185490873_185490876 185492448_185493676 185494356_185495549 185496193_185496278 185496383_185496831 185496954_185497057 185497228_185497338 185497468_185497761 185497974_185498076 185498199_185498698 185498799_185499379 185499517_185499608 185499665_185499808 185499895_185499979 185500112_185500715 185500849_185500931 185501182_185501441 185501526_185501597 185501823_185502887 185502922_185503031 185510393_185510433 185511213_185511258 185511310_185511311 185514284_185514348 185514421_185514428 185514469_185514472 185542659_185542663 185542700_185542746 185542774_185542780 185548008_185548039 185553984_185554037 185688325_185688363 185688396_185688399 185692018_185692083 185692809_185693743 185693930_185694055 185708131_185708489 185713285_185713912 185714293_185714509 185714565_185715078 185715212_185715443 185716048_185716137 185716212_185716296 185716404_185716492 185716610_185716738 185716880_185717062 185717213_185717571 185718198_185718577 185719042_185719424 185733863_185733968 185734505_185734635 185735745_185736783 185736786_185737621 185737723_185738037 185738084_185738797 185739182_185739351 185739386_185739591 185739694_185740159 185740245_185740525 185740591_185740695 185740857_185740968 185741040_185741382 185741474_185741550 185741854_185741936 185742221_185742350 185742664_185742833 185742915_185743015 185743116_185743283 185743434_185743535 185743851_185743939 185744271_185744380 185744503_185744536 185744706_185744891 185745144_185745304 185745563_185745919 185746002_185746680 185746701_185746766 185746848_185747528 185750214_185750252 185750520_185750526 185750664_185750665 185755872_185755932 185756324_185756456 185756579_185756655 185756779_185757175 185757261_185757519 185757604_185757710 185757870_185757961 185758032_185758415 185758499_185758576 185758896_185758963 185759249_185759354 185759666_185759776 185759935_185760035 185760136_185760236 185760371_185760471 185760590_185760683 185760755_185760853 185761185_185761286 185761574_185761668 185761747_185761840 185761968_185762085 185762558_185762739 185762992_185763060 185763448_185764114 185764205_185764980 185765033_185765201 185765460_185765584 185765613_185765812 185765824_185766109 185767285_185768216 185768598_185768703 185768808_185769093 185769379_185770236 185771229_185771312 185771324_185771538 185771577_185771715 185786661_185786743 185807417_185807550 185809191_185809334 185810269_185810490 185811846_185811980 185817999_185818046 185823287_185823293 185823391_185823415 185823472_185823476 185823545_185823552 185823586_185823605 185842450_185842454 185842494_185842650 185851810_185851812 185851838_185851913 185856325_185856455 185859369_185859373 185859413_185859586 185868113_185868114 185868143_185868182 185868210_185868240 185868285_185868364 185869179_185869644 185869875_185869949 185869962_185870024 185870705_185870794 185877113_185877114 185877230_185877231 185877299_185877403 185877415_185877469 185889135_185889136 185889190_185889236 185894329_185895193 185895227_185895228 185897255_185897257 185897394_185897539 185897943_185898058 185911916_185912599 185915358_185915516 185921208_185921245 185924669_185924928 185924968_185925068 185925124_185925446 185925451_185925767 185925820_185926491 185926610_185926719 185926808_185927195 185928173_185928313 185928360_185928593 185928714_185929220 185929232_185929371 185935071_185935502 185937413_185937572 185937635_185937756 185937871_185938068 185938277_185938366 185938516_185938651 185938740_185939049 185939352_185939455 185939623_185941414 185941461_185941525 185941628_185941811 185941853_185942569 185943493_185943794 185944224_185944808 185953297_185954660 185954866_185955078 185955150_185955348 185955465_185955550 185955667_185955755 185955857_185956033 185956129_185956235 185956317_185956424 185956515_185956593 185956661_185956717 185957019_185957123 185957285_185957366 185957543_185957687 185957786_185958150 185958620_185958661 185958693_185959409 185959466_185960180 186035044_186035378 186035764_186036118 186036127_186036203 186036225_186036252 186036447_186036561 186036736_186036833 186036940_186037151 186037392_186037505 186037566_186037760 186037771_186037788 186037887_186037966 186038048_186038244 186038359_186039792 186073017_186073090 186073345_186073399 186073496_186073585 186074050_186074053 186074090_186074218 186077246_186077250 186077276_186077347 186077695_186077786 186081897_186081974 186099945_186099956 186100013_186100021 186100054_186100126 186104393_186104394 186104433_186104497 186107748_186107893 186108125_186108248 186108293_186108309 186126075_186126116 186128409_186128883 186128923_186129202 186129211_186129226 186129346_186129361 186129388_186129534 186129650_186130038 186130127_186130541 186130587_186130867 186131150_186131288 186131584_186131867 186132356_186132519 186133211_186133364 186133953_186134052 186134403_186134845 186134949_186135051 186136030_186136240 186136789_186137016 186137409_186137518 186137667_186137768 186137886_186138179 186143177_186143239 186144711_186144805 186144899_186144994 186145020_186145254 186145288_186145371 186145403_186145406 186145440_186145537 186155390_186155820 186156800_186156908 186157199_186157212 186157990_186157997 186158022_186158074 186158113_186158232 186158260_186158301 186158326_186158335 186167433_186168820 186169140_186170273 186170650_186170737 186170932_186173333 186173363_186173364 186173455_186173480 186174020_186174084 186175338_186175382 186175712_186175752 186178798_186178991 186179136_186179227 186179379_186179481 186179650_186180124 186180233_186180321 186180438_186180504 186180696_186180783 186180842_186180996 186181061_186181318 186181386_186181575 186181615_186181733 186181825_186181946 186182163_186182199 186182236_186182321 186182465_186182641 186182760_186182861 186183080_186183511 186183688_186183946 186183983_186183985 186184628_186184810 186184842_186184909 186185045_186185148 186185301_186185405 186185558_186185612 186185632_186185957 186195094_186195160 186195205_186195207 186195336_186196166 186196305_186196616 186196871_186197027 186197150_186197238 186197388_186197474 186197496_186197638 186197754_186197882 186197930_186198136 186198137_186198287 186198296_186198524 186198787_186199436 186199575_186199666 186199817_186200283 186200416_186200522 186200756_186201839 186201842_186201946 186201947_186202130 186202152_186202177 186203789_186204196 186204290_186204383 186204754_186204846 186216875_186216876 186216979_186217066 186218946_186219028 186219923_186219927 186219970_186219979 186220010_186220118 186220563_186220796 186228471_186228503 186265124_186265614 186291948_186292057 186292118_186292289 186335228_186335283 186348675_186349754 186365946_186366137 186367575_186368079 186368677_186369226 186369260_186369265 186370692_186370836 186372590_186372674 186372679_186372976 186373051_186373056 186373264_186373420 186373489_186373674 186373792_186373872 186373925_186373986 186374217_186374478 186374544_186374664 186374784_186374894 186375131_186375236 186375270_186375674 186375724_186376499 186376768_186376841 186376919_186377176 186377487_186377567 186378422_186378613 186379294_186379295 186381089_186381350 186386295_186386386 186388474_186388560 186389262_186389338 186397538_186397593 186397632_186398559 186398599_186398692 186398717_186398758 186398837_186398838 186398866_186398873 186399041_186399042 186399084_186400445 186401696_186402255 186402273_186402560 186402897_186403126 186403255_186403361 186403376_186403491 186403767_186403870 186403924_186403992 186404075_186404078 186404582_186404920 186405047_186405160 186405396_186405511 186405709_186406308 186406464_186407008 186407890_186407940 186408600_186411246 186411247_186411359 186411382_186412025 186412052_186412060 186424308_186424475 186424477_186424961 186425036_186425318 186425363_186425908 186426693_186427060 186427087_186427190 186427284_186427487 186427564_186427855 186430036_186430182 186430418_186430498 186430724_186430804 186434632_186434771 186435198_186435205 186435248_186435958 186436009_186436098 186436136_186436184 186436216_186436559 186436568_186436630 186447962_186448035 186448063_186448064 186456666_186456870 186457141_186457188 186457213_186457227 186457491_186457839 186459707_186460140 186460428_186460519 186460702_186460948 186461095_186461187 186461227_186461284 186461576_186461654 186462045_186462123 186462228_186462304 186463483_186463601 186463912_186464018 186464142_186464558 186464608_186465337 186466607_186466751 186466784_186466943 186467862_186467931 186468907_186469851 186469925_186469998 186470982_186471018 186471293_186471341 186471979_186472087 186472181_186472502 186472712_186472811 186472961_186473273 186473287_186473408 186475612_186475663 186475684_186475717 186476183_186476307 186476327_186476717 186480293_186480339 186480383_186480388 186480413_186480419 186480473_186480482 186480576_186480578 186480631_186480632 186480676_186480682 186480707_186481087 186481112_186481122 186481164_186481176 186491216_186491493 186567654_186567708 186567926_186567983 186568006_186568256 186571530_186571664 186571686_186572817 186573305_186573365 186573440_186573648 186573651_186573687 186573747_186573880 186573907_186574023 186574210_186574328 186574430_186574528 186574703_186574844 186574966_186575093 186575365_186575480 186575707_186575822 186580464_186580883 186580903_186581056 186581095_186581272 186594449_186594452 186594481_186594492 186594547_186594592 186604124_186604314 186605518_186605570 186613528_186613675 186613676_186613777 186613801_186614998 186615022_186619587 186645790_186646117 186657723_186658203 186658889_186659377 186676162_186676282 186676293_186676390 186686053_186686125 186686167_186686248 186696633_186696678 186697255_186698282 186698448_186698600 186699387_186699813 186699896_186700292 186700334_186700365 186700384_186700609 186700723_186700842 186700935_186701216 186701276_186701440 186701713_186701716 186701894_186702014 186702071_186702120 186702148_186702199 186702340_186702430 186702481_186702644 186702740_186702827 186702911_186702954 186702992_186703029 186703132_186703223 186703306_186703480 186731073_186731129 186731149_186731566 186731638_186731992 186732045_186733033 186733444_186733558 186733726_186733819 186733864_186733956 186734164_186734228 186734964_186736054 186736288_186737058 186737110_186737111 186739552_186740081 186740107_186741141 186741147_186741201 186748205_186748273 186748403_186748473 186748535_186748669 186748751_186748983 186749180_186749293 186749332_186749371 186749461_186749537 186749686_186749850 186749960_186751105 186752424_186752926 186753325_186753356 186753384_186753444 186753612_186753714 186753759_186753855 186754063_186754164 186754246_186754368 186754873_186755209 186758786_186760422 186760666_186761000 186761031_186761614 186761647_186762171 186762252_186762518 186762742_186762953 186780144_186780234 186780248_186780365 186780386_186781037 186781277_186781935 186781983_186782080 186782185_186782677 186782879_186782881 186782944_186783869 186784233_186784402 186802688_186802753 187131592_187131607 187131650_187131681 187131886_187131889 187170918_187172683 187174137_187174170 187174358_187174428 187183299_187183517 187183542_187183559 187183670_187183813 187186306_187186353 187197177_187197214 187198336_187198561 187198586_187199476 187199554_187199853 187199907_187199909 187208742_187209686 187212296_187212470 187212477_187212592 187212643_187212651 187212688_187212731 187212764_187212822 187213058_187213059 187213088_187213158 187213190_187213200 187213644_187213842 187216694_187217022 187217124_187217674 187217699_187218227 187218254_187218378 187218399_187219040 187219094_187219192 187219237_187219827 187219859_187220147 187220245_187220372 187220451_187221889 187221921_187222263 187222551_187222655 187222923_187223032 187223237_187223239 187223352_187223499 187223637_187223833 187223929_187224045 187224219_187224397 187224564_187224685 187224857_187225068 187225207_187225329 187225522_187225730 187225813_187225971 187226075_187226954 187227345_187227605 187227678_187227726 187227731_187227897 187227920_187228315 187228407_187228560 187228579_187228680 187228694_187229063 187229087_187229771 187232078_187232999 187233035_187233216 187233218_187233313 187260864_187261055 187261108_187261160 187261204_187261383 187263168_187263629 187263653_187263841 187274530_187274595 187274781_187274831 187274862_187276689 187277200_187278499 187279382_187279557 187279974_187280508 187280647_187280698 187280833_187281012 187281038_187281104 187285425_187285856 187285914_187286303 187286369_187286448 187286681_187286768 187287039_187287123 187287284_187287370 187287560_187287741 187287790_187288623 187288743_187289177 187289199_187289458 187345841_187345878 187350500_187350577 187366392_187366444 187421585_187421596 187421651_187421652 187421777_187421822 187421886_187421903 187421930_187421933 187421974_187421983 187422008_187422012 187422083_187422089 187422191_187422192 187422301_187422302 187422334_187422335 187422378_187422380 187422430_187422436 187422500_187422520 187422557_187422559 187422584_187422594 187422621_187422628 187422701_187422702 187422730_187422732 187423793_187423814 187423888_187423903 187424058_187424059 187424145_187424155 187440203_187440251 187442322_187442403 187443159_187443285 187443660_187443705 187443730_187443804 187444075_187444130 187444153_187444156 187444320_187444404 187444593_187444630 187444637_187444675 187444914_187445672 187454061_187454490 187454499_187454811 187454853_187455150 187459317_187460008 187471655_187472859 187472890_187472965 187475689_187475699 187475724_187475725 187475750_187476034 187476113_187479329 187479357_187479845 187481175_187481249 187481264_187481806 187481836_187483138 187486738_187486776 187487103_187487160 187487410_187487472 187487661_187487758 187487947_187488320 187489006_187489237 187489254_187489430 187489650_187489931 187490422_187490788 187490893_187490984 187491069_187491253 187491340_187491662 187491773_187491867 187492149_187492236 187492317_187492435 187492711_187493294 187493582_187493854 187494612_187494729 187500210_187500682 187500717_187501792 187503785_187503788 187503813_187503934 187503959_187504187 187504207_187504513 187504695_187504856 187505470_187505764 187505829_187505881 187508238_187508632 187508749_187508978 187509113_187509211 187509298_187509433 187509524_187509616 187509671_187509772 187509833_187509929 187510151_187510257 187510374_187510498 187510588_187510712 187510889_187511300 187511583_187511649 187511999_187512197 187512656_187513086 187513227_187513530 187513719_187513880 187514069_187514412 187539298_187539303 187540177_187540304 187540974_187540978 187541064_187541071 187549532_187549642 187552751_187553375 187553522_187554103 187555688_187555757 187560832_187560984 187561010_187561523 187562250_187562664 187563017_187563107 187563167_187563243 187563339_187563426 187563526_187563731 187563957_187564506 187568057_187568400 187568836_187568878 187568952_187568978 187569089_187569103 187569172_187569181 187569190_187569192 187569270_187569343 187569400_187569403 187569537_187569538 187569902_187569907 187569941_187569952 187569977_187570019 187570073_187570106 187570132_187570135 187570541_187570598 187570658_187570659 187571097_187571227 187571282_187571283 187571312_187571314 187571340_187571404 187573786_187573914 187574586_187574620 187574769_187574801 187575029_187575038 187575070_187575073 187575109_187575135 187575170_187575226 187575329_187575352 187575398_187575446 187577979_187578014 187578183_187578252 187578253_187578554 187578596_187578717 187578884_187578892 187578922_187578923 187578969_187579040 187579072_187579125 187579197_187579271 187581139_187581329 187600933_187601224 187601297_187601413 187601422_187601490 187601499_187601550 187601552_187601737 187605108_187605200 187605260_187605299 187605520_187605612 187605722_187605783 187607406_187607536 187607550_187607793 187608024_187608411 187608436_187608463 187608849_187608986 187609067_187609273 187610796_187610874 187611823_187611986 187625886_187627449 187627520_187627523 187634403_187634409 187634437_187634918 187634950_187636516 187636866_187636955 187637015_187637090 187637184_187637273 187637373_187637610 187637841_187638267 187639193_187639652 187639654_187639870 187640242_187640375 187640377_187640531 187640548_187640708 187643043_187643227 187655105_187655176 187655207_187655215 187657996_187658021 187658055_187658075 187658101_187658120 187661051_187661120 187661246_187661492 187668329_187668437 187668468_187668475 187668549_187668703 187668768_187668884 187668924_187669068 187669094_187669193 187669218_187669236 187669261_187669275 187669291_187669296 187669322_187669580 187669589_187669717 187669776_187670414 187670750_187670983 187671028_187671036 187671288_187671407 187671542_187671656 187671902_187672447 187672473_187672586 187672769_187673388 187673397_187673470 187674971_187675234 187675299_187675417 187675578_187675622 187681174_187682596 187682693_187683749 187684191_187684773 187684816_187685811 187685831_187685950 187685951_187686168 187686538_187686573 187686633_187687479 187687513_187687570 187687693_187687858 187688044_187688154 187688312_187688414 187688984_187689186 187689218_187689445 187689698_187689864 187690050_187690151 187690315_187690408 187690912_187691072 187691944_187692079 187692499_187692553 187692564_187692630 187692661_187692848 187693249_187693303 187693339_187693395 187693404_187693810 187693815_187693950 187694008_187694425 187694435_187694668 187695695_187696312 187696332_187696426 187700574_187700791 187700970_187701033 187713476_187713496 187713503_187713623 187713709_187714038 187714064_187714263 187714466_187714548 187714608_187714978 187715064_187715333 187715422_187716334 187716401_187716534 187716624_187716745 187716812_187716971 187717043_187717113 187717187_187717300 187717381_187717400 187717410_187717582 187717839_187717852 187717942_187718035 187718206_187718647 187718714_187718960 187719602_187720496 187720622_187720713 187720854_187720915 187721862_187722022 187722119_187722331 187722636_187722739 187722861_187722959 187723041_187723402 187723585_187723811 187723997_187724257 187724438_187724845 187724957_187725166 187725294_187725404 187725502_187725625 187725781_187726347 187726364_187726788 187726835_187727176 187727235_187728658 187728702_187728886 187728899_187729161 187729227_187729351 187729440_187730119 187730160_187731412 187732130_187732271 187732309_187732422 187732443_187733512 187736495_187736499 187736525_187736644 187738077_187738127 187742930_187742981 187743013_187743015 187771314_187771365 187787639_187787672 187788094_187788119 187788168_187788171 187788262_187788264 187788343_187788352 187819648_187819824 187819853_187820143 187820186_187820257 187820283_187820358 187821308_187821384 187821406_187821454 187821535_187821705 187821892_187822352 187822771_187823242 187823464_187823861 187824050_187824276 187848402_187849449 187850607_187850785 187850870_187851226 187851231_187851511 187851516_187852829 187858957_187859316 187859325_187860004 187860191_187860305 187874339_187874491 187874504_187874574 187874849_187874850 187874880_187875036 187880545_187880620 187881070_187881326 187884420_187884718 187890419_187890626 187890662_187890821 187893373_187893412 187893427_187893925 187899992_187901398 187901407_187901497 187901500_187902726 187903021_187903849 187905858_187906624 187906632_187906948 187906949_187907956 187908403_187908469 187908471_187909452 187909663_187909802 187909932_187910013 187910738_187910905 187910906_187911454 187914845_187915149 187915847_187918496 187920153_187920294 187940431_187940495 187940523_187940569 188148089_188148334 188148359_188148501 188148528_188148601 188148643_188148975 188149007_188149071 188149091_188149518 188149540_188149644 188149653_188149786 188149822_188150320 188150345_188150350 188150429_188151044 188151094_188151272 188151285_188151488 188152671_188153037 188153435_188153492 188153516_188153546 188153736_188154060 188154264_188154344 188154628_188154690 188155686_188155769 188155925_188156052 188157204_188157347 188157376_188157439 188157749_188158161 188158236_188158426 188158699_188158802 188158804_188158894 188159051_188159436 188165138_188166073 188166780_188167316 188168087_188168206 188168372_188168680 188168892_188169347 188169841_188169948 188169997_188170099 188170426_188170670 188190565_188190831 188190979_188191106 188198906_188199671 188199710_188199762 188199788_188199975 188201052_188201575 188202943_188202993 188203198_188203608 188203634_188203933 188211623_188211764 188211785_188211976 188219523_188219720 188219772_188220267 188220656_188221058 188221095_188221558 188221907_188222210 188222468_188222715 188236297_188236500 188237101_188238664 188238674_188238770 188238774_188239102 188241231_188241393 188241411_188241519 188450809_188450894 188497201_188497360 188497564_188497620 188497642_188498015 188498043_188498072 188498129_188498130 188506079_188506106 188506154_188506160 188506225_188506238 188507634_188509299 188509437_188509554 188509712_188510184 188510561_188511226 188511567_188512541 188512570_188512740 188526540_188526584 188526618_188526625 188526788_188526794 188526923_188526971 188626222_188626267 188629462_188629520 188668504_188668892 188671088_188671128 188671725_188671963 188673334_188673387 188673390_188673539 188673683_188674086 188674200_188674296 188674386_188674489 188674555_188674646 188674706_188674853 188674910_188675072 188675202_188675254 188675400_188675553 188675621_188676118 188676211_188676328 188676376_188676595 188676769_188676888 188676999_188677176 188677272_188677434 188677594_188677696 188677798_188677871 188677918_188678001 188678108_188678760 188678772_188679223 188679252_188679657 188679840_188679937 188680222_188680341 188680366_188680419 188680537_188680661 188680966_188680979 188680997_188682031 188682066_188682097 188682155_188682216 188682671_188682691 188682988_188683081 188683228_188683309 188683783_188683892 188684018_188684034 188684169_188684413 188684692_188684796 188685053_188685349 188685542_188685569 188685621_188685661 188685908_188685995 188686005_188686424 188686613_188686709 188686846_188687507 188687541_188687733 188688091_188688273 188688340_188688373 188690095_188690432 188690482_188690654 188701999_188702068 188702611_188702721 188703145_188703654 188704062_188704235 188704244_188705039 188707629_188707898 188707908_188707990 188709881_188710334 188710793_188711395 188711714_188711809 188713592_188713666 188718636_188718975 188719009_188719170 188723534_188723885 188723972_188724213 188724751_188725536 188725614_188725736 188725797_188726045 188726101_188726195 188726266_188726364 188726458_188726593 188726686_188726804 188726912_188727007 188727074_188727190 188727294_188727383 188727590_188727705 188727723_188727776 188727869_188727989 188728253_188728339 188728414_188728842 188728890_188729125 188735321_188735670 188735823_188735825 188736096_188736107 188794675_188795489 188799966_188800383 188802564_188802566 188802739_188804180 188804321_188804370 188877457_188877501 188902814_188902824 188904536_188904541 188906006_188906007 188906112_188906116 188906189_188906227 188906647_188906652 188907030_188907061 188907492_188907501 188907881_188907891 188936934_188936938 188936966_188937256 188937296_188937469 188937510_188937549 188937577_188937721 188937866_188938168 188938174_188938505 188939085_188939596 188939622_188939846 188939851_188940033 188958685_188959080 188964807_188966724 188966963_188967212 188967528_188967855 188968011_188968645 188968918_188969165 188969180_188969434 188969489_188969583 188969640_188969662 188969773_188970103 188970181_188970362 188970847_188971128 188971343_188971485 188971552_188972075 188972238_188972781 188973163_188973372 188973504_188973629 188973758_188973843 188973922_188974005 188974169_188974254 188974440_188974486 188974496_188974603 188974735_188974821 188974913_188975019 188975116_188976118 188976352_188976424 188976462_188976717 188978520_188978565 189047874_189048016 189048541_189048678 189048712_189048820 189048867_189048871 189049779_189049940 189050189_189050431 189052258_189052266 189052475_189052928 189053043_189053671 189053964_189054123 189054162_189054164 189054281_189054481 189054520_189054666 189054958_189055116 189055176_189055540 189055541_189055668 189055702_189056529 189056639_189056811 189056831_189057401 189057896_189057899 189057902_189058047 189058311_189058724 189058902_189059250 189062122_189062799 189062922_189063442 189065531_189065912 189066221_189066226 189066385_189066440 189071111_189071227 189081396_189081448 189081523_189081524 189117923_189118388 189118465_189118757 189118766_189118900 189118938_189119100 189124854_189124941 189124959_189125795 189125824_189126420 189127155_189127276 189128167_189128286 189128362_189128716 189128745_189129084 189129088_189129180 189129281_189129737 189129913_189130309 189130838_189131631 189131994_189131995 189132120_189132241 189132318_189132425 189132476_189132477 189132541_189132714 189132761_189133178 189133191_189133470 189133874_189134149 189150322_189150350 189150383_189150456 189167058_189167413 189172030_189172563 189176093_189176346 189176704_189176770 189200710_189200829 189200887_189201399 189202661_189203202 189203441_189203558 189203588_189203899 189203960_189204008 189205858_189206890 189206894_189206938 189206951_189206994 189207087_189207139 189207265_189207313 189207340_189207379 189207423_189207553 189207588_189207753 189207778_189207813 189207850_189208815 189208840_189208888 189211246_189211249 189211298_189212300 189221628_189221656 189221716_189221727 189242688_189244210 189244235_189244614 189244668_189246598 189246625_189246657 189246730_189246789 189246815_189246870 189246908_189247744 189247769_189248140 189254105_189254283 189254469_189254817 189255195_189255327 189255797_189256031 189256037_189256192 189256658_189256766 189257082_189257484 189260127_189260410 189260437_189260527 189262029_189262072 189271995_189272000 189272166_189272171 189272330_189272371 189273793_189273904 189281009_189281114 189283971_189283976 189284003_189284104 189285173_189285266 189285343_189285398 189285487_189285489 189285490_189285579 189285604_189286071 189311361_189311828 189311835_189312122 189315734_189316523 189316548_189318284 189318293_189318525 189318676_189318837 189344291_189344816 189344827_189345740 189345797_189345852 189345991_189345996 189346054_189346059 189366683_189366754 189383482_189383485 189384703_189384740 189398608_189398648 189400313_189400365 189402309_189402769 189403020_189403425 189403848_189404556 189405701_189405791 189405812_189405984 189406094_189406921 189406955_189407082 189407083_189407449 189407497_189407668 189407960_189408106 189408145_189408345 189408537_189408662 189408955_189409685 189409705_189409855 189409864_189410158 189410312_189410324 189411145_189411156 189412201_189412441 189412688_189412853 189413661_189413903 189413976_189414469 189414563_189414657 189414996_189415018 189415131_189415204 189415274_189415296 189415414_189415503 189415623_189415709 189415847_189415929 189416055_189416159 189416735_189416821 189416852_189416966 189417157_189417541 189417599_189418435 189418443_189418487 189425218_189425261 189455790_189455829 189461274_189461278 189461306_189461429 189477915_189478039 189478076_189478111 189494329_189494457 189494483_189494726 189495146_189495520 189495545_189495604 189495630_189495979 189496264_189496370 189496706_189496962 189497787_189497992 189498017_189498420 189499422_189499956 189500928_189501170 189501570_189501571 189501813_189501814 189501849_189501853 189501934_189502109 189502262_189502511 189503338_189503543 189503568_189503970 189510343_189510390 189562270_189562339 189592323_189592397 189597424_189597488 189598712_189599567 189600221_189600985 189600998_189602189 189603725_189603877 189604124_189604179 189608461_189608536 189702093_189702395 189734925_189735451 189742029_189742115 189746165_189746591 189755650_189755658 189755692_189755743 189755769_189755819 189755846_189755947 189756080_189756195 189756275_189756483 189756518_189756716 189756741_189756792 189757237_189757286 189757852_189757879 189757978_189758158 189758190_189759092 189761123_189761866 189761907_189761969 189762183_189762189 189763044_189763140 189764403_189765107 189765114_189767584 189767586_189767695 189767698_189768095 189768105_189768859 189768908_189768952 189768985_189769087 189769118_189770534 189770607_189770768 189771109_189771845 189772255_189772466 189772624_189773094 189773127_189773230 189773735_189773867 189795223_189795606 189848710_189848713 189848787_189848789 189848816_189848864 189886120_189886281 189911669_189911718 189911919_189911928 189912075_189912076 189912201_189912204 189912236_189912245 189912470_189912472 189913277_189913279 189913462_189913468 189916920_189917222 189917237_189918354 189918381_189919004 189919030_189919252 189919321_189919775 189919795_189920307 189920658_189920932 189920947_189921038 189921040_189921798 189922259_189922301 189922943_189923201 189923375_189924130 189926727_189927750 189927789_189927916 189928076_189928600 189928744_189928918 189929283_189929519 189929529_189929849 189929890_189930056 189930092_189930598 189930642_189931228 189931303_189931380 189932053_189932465 189933351_189933619 189933927_189934062 189934082_189934482 189936592_189936647 189937136_189937269 189937362_189937778 189938306_189941093 189953653_189953787 189955093_189955249 189979160_189979674 189980083_189980919 189980960_189981255 189988627_189988629 189988701_189989022 189989120_189990292 190037964_190038069 190038191_190039713 190039763_190040606 190063678_190063684 190063719_190063728 190063786_190064001 190064025_190064137 190065166_190065703 190065706_190066161 190066544_190067086 190067179_190067180 190067220_190067248 190068529_190069183 190069218_190069493 190078082_190078420 190083424_190083470 190083785_190084109 190084280_190084473 190084499_190084645 190084863_190085069 190085525_190085922 190086020_190086308 190086334_190086656 190087361_190087776 190087956_190088049 190088092_190088141 190088161_190088207 190089192_190089230 190089275_190089283 190089308_190089594 190089595_190089781 190089816_190089927 190089929_190090065 190090098_190090296 190090607_190090737 190090812_190090817 190090842_190090992 190094809_190096207 190098631_190098714 190099389_190100001 190100019_190100086 190126286_190127661 190127688_190127908 190127964_190129028 190129067_190129070 190131503_190132246 190132270_190132671 190132699_190132704 190132791_190132875 190134355_190134472 190134476_190135384 190135424_190136782 190326069_190326255 190332435_190332865 190333359_190333584 190433609_190437527 190437528_190438649 190438830_190438957 190439067_190439207 190439381_190439469 190439529_190440068 190440432_190440530 190440650_190441155 190441313_190441425 190441512_190441968 190441976_190442053 190442269_190442363 190442490_190442897 190443116_190443174 190443324_190443528 190443692_190443840 190444011_190444141 190444216_190444689 190444884_190444980 190445166_190445371 190445556_190445698 190448636_190449231 190451893_190452027 190452053_190452224 190452249_190452254 190452305_190452314 190452424_190452910 190452980_190453103 190453132_190453193 190453273_190453335 190453580_190453815 190461938_190462005 190464640_190464819 190464850_190464985 190504488_190504991 190506729_190507062 190507116_190507393 190509160_190509272 190509396_190509442 190509464_190509598 190509637_190511108 190511119_190511189 190511780_190511848 190512179_190512181 190512233_190512327 190512505_190512586 190520239_190520241 190520495_190520607 190520608_190520945 190521160_190521744 190522994_190523157 190523676_190523970 190524318_190524410 190524560_190525166 190525222_190526305 190531449_190531516 190546003_190546550 190547547_190547555 190547686_190547783 190548043_190548361 190548387_190548582 190560321_190560354 190560490_190560680 190560741_190561110 190561123_190561412 190561451_190561789 190562695_190562702 190562741_190562937 190562997_190563381 190576341_190576342 190576419_190576574 190584440_190584650 190584757_190584944 190585080_190585467 190585492_190585609 190585724_190585805 190597001_190597010 190597109_190597110 190597139_190597193 190597224_190597259 190597284_190597551 190598709_190598870 190600981_190601072 190601117_190601263 190604020_190604113 190606576_190606737 190632154_190632233 190632311_190632332 190632368_190632382 190660694_190660753 190660784_190660788 190660793_190660886 190660911_190661010 190661106_190661147 190661639_190661703 190662989_190663644 190663808_190664868 190664875_190665169 190665235_190665353 190665373_190665948 190666057_190666305 190667377_190667382 190667461_190667471 190667502_190667557 190681428_190681506 190684793_190684987 190685906_190686389 190690525_190690943 190691088_190692018 190692456_190693035 190693582_190693675 190693794_190693806 190694325_190694364 190694395_190694911 190695301_190695634 190702023_190702131 190719993_190720093 190722146_190722529 190724246_190724987 190726267_190726518 190726541_190727847 190728251_190730897 190732003_190732321 190732473_190733151 190733184_190733794 190733888_190734224 190739658_190739705 190741557_190741987 190742069_190742188 190742390_190742490 190743987_190744146 190744188_190744193 190744224_190744307 190745294_190745686 190746329_190746430 190746520_190746792 190752179_190753180 190753286_190753331 190753342_190753401 190755993_190756104 190757303_190757583 190758564_190759172 190763654_190763774 190763815_190766120 190766819_190767051 190767075_190767165 190767630_190767860 190768988_190768993 190769339_190769891 190770295_190770511 190771038_190771136 190771229_190771301 190771309_190771622 190853204_190853266 190925963_190926025 190926169_190926174 190926268_190926307 190952591_190953132 190953406_190953414 190954132_190954239 190954458_190954529 190954843_190954891 190955105_190955270 190955416_190955541 190963956_190964480 190966344_190966346 190966409_190966413 190966558_190966565 190966739_190966742 190966870_190966877 190966902_190966906 190966990_190966995 190967173_190967352 190967355_190967547 190967554_190968192 190968779_190969688 190970588_190970794 190970862_190970916 190971476_190971722 190971754_190971894 190972107_190972290 190972541_190974172 190974365_190974452 190974593_190974675 190974933_190975462 190977136_190977276 190977454_190977769 190977825_190978001 190978546_190979984 190980067_190980267 190980362_190980816 190983297_190983467 190985443_190985444 190985666_190985668 190985722_190985725 190985775_190985784 190985860_190987036 191000372_191000848 191001626_191001798 191001818_191002296 191002443_191002447 191004882_191005262 191006366_191006367 191006416_191006929 191007038_191007577 191007677_191007913 191009047_191009924 191010900_191011110 191012272_191012990 191092272_191092925 191092951_191093020 191093558_191093988 191094548_191094591 191098518_191098781 191098817_191098840 191099029_191099108 191099186_191099293 191099422_191099502 191099550_191099641 191099732_191099986 191100118_191100322 191100534_191100643 191100686_191100771 191100925_191101062 191101760_191101922 191101994_191102082 191102130_191102227 191102377_191102481 191102566_191102717 191102879_191103211 191103298_191103450 191103707_191103794 191103893_191103977 191104013_191104455 191104566_191104724 191104856_191104960 191105045_191105173 191105234_191105390 191105447_191105549 191105886_191105974 191106394_191106784 191106785_191106815 191107637_191108024 191114501_191115312 191115380_191115470 191119618_191119654 191131701_191131738 191262347_191262348 191262398_191262431 191262461_191262487 191262512_191262517 191285909_191285922 191286034_191286036 191286137_191286277 191296094_191296103 191296171_191296176 191296259_191296265 191296299_191296301 191296330_191296336 191296396_191296403 191296488_191296505 191296540_191296551 191296595_191296607 191296640_191296655 191296732_191296738 191296775_191296779 191296926_191296930 191296964_191296966 191296992_191296996 191297077_191297079 191297125_191297126 191297276_191297291 191297409_191297410 191299674_191299675 191300363_191300368 191300580_191300642 191317683_191317848 191318320_191318906 191320707_191320716 191320745_191321210 191321771_191321863 191321885_191321990 191322154_191322225 191323106_191323128 191323217_191323276 191324239_191324426 191325184_191325246 191325747_191325821 191328602_191328731 191329597_191329673 191353740_191353884 191360415_191360698 191360864_191360866 191361257_191361318 191361680_191361876 191362003_191362079 191362099_191362345 191362552_191362592 191362886_191362969 191363096_191363213 191363390_191363537 191363629_191363720 191363798_191363932 191364079_191364186 191364598_191364719 191364868_191364986 191365270_191365416 191365654_191365735 191365935_191366027 191366075_191366186 191366315_191366348 191366444_191366447 191366520_191366697 191366813_191366913 191366988_191367088 191367223_191367472 191367483_191368641 191370282_191370741 191370823_191371019 191371157_191371344 191371348_191371445 191371516_191371521 191371656_191371792 191371913_191372024 191372109_191372199 191372298_191372408 191372906_191373016 191373644_191374657 191383343_191383481 191383534_191383535 191383560_191383563 191396511_191396638 191396665_191396669 191490270_191490313 191490341_191490501 191500167_191501298 191501424_191501633 191502197_191502290 191502359_191502367 191506960_191507065 191507427_191507626 191507684_191507732 191507964_191508062 191508184_191508232 191508234_191508246 191508261_191508641 191508953_191509092 191513110_191513236 191513263_191513389 191513486_191513535 191515065_191515208 191515245_191515312 191516025_191516087 191519118_191519200 191519895_191520547 191520635_191521159 191521278_191521375 191521485_191522067 191522101_191522431 191522609_191522961 191523103_191523180 191523210_191523265 191524483_191525135 191525146_191525210 191525591_191525758 191525919_191527403 191527597_191527737 191528105_191528397 191528837_191529800 191529871_191529909 191530058_191530141 191530308_191530428 191530698_191530881 191531020_191531105 191531180_191531420 191531592_191532182 191532274_191532394 191532535_191532882 191532995_191533397 191533554_191533829 191533973_191533992 191534065_191534174 191534361_191534456 191534723_191534893 191538098_191538168 191538508_191538941 191538953_191539352 191539364_191539674 191540048_191540596 191541013_191541078 191541147_191541158 191541205_191541212 191543139_191543329 191543379_191543426 191543703_191543735 191543765_191543803 191543837_191543838 191543971_191544112 191544569_191544641 191544682_191545625 191545659_191546217 191546218_191546311 191546312_191546634 191546807_191546808 191550233_191550245 191550272_191550318 191554352_191554353 191555118_191555188 191555862_191555867 191555939_191555941 191555970_191556003 191556043_191556045 191556071_191556092 191556355_191556389 191556440_191556481 191556508_191556763 191556819_191556822 191556852_191556860 191556885_191556911 191556957_191558330 191558377_191558574 191558600_191558690 191586814_191586860 191606153_191606214 191606243_191606296 191606321_191606494 191606522_191606523 191606788_191607823 191607842_191608143 191621681_191621829 191621865_191622008 191623792_191623833 191625985_191626444 191629012_191629567 191658276_191658355 191658393_191658436 191658639_191658722 191659274_191659359 191659410_191659537 191659676_191660652 191660689_191660940 191660958_191661164 191661212_191661477 191661536_191661537 191661593_191661812 191662106_191662307 191662453_191662538 191662593_191662792 191664173_191664452 191664548_191664735 191664767_191665232 191665259_191665371 191665471_191665574 191666250_191666448 191666486_191666542 191666695_191666696 191700413_191700668 191700671_191700967 191701152_191701262 191733824_191734595 191734641_191735388 191735478_191735836 191735863_191736005 191736040_191736205 191736236_191736322 191736550_191736719 191736721_191736792 191736938_191737184 191737367_191737461 191738389_191739907 191739922_191739999 191740008_191740174 191740184_191740244 191740385_191741458 191741474_191743057 191743163_191743413 191743535_191743817 191743822_191744936 191748166_191748225 191748263_191748481 191748483_191748492 191748520_191748586 191895510_191895912 191895936_191896131 191896161_191896619 191896730_191896820 191896866_191898997 191899162_191899349 191899417_191899517 191911065_191911148 191918123_191918255 191932865_191934192 191934507_191934589 191934694_191934794 191935180_191935269 191935420_191935449 191935606_191935641 191935684_191935773 191935940_191936026 191936092_191936206 191936734_191936819 191936884_191937509 191937653_191939229 191939373_191939423 191942346_191942627 191942639_191943322 191943545_191943649 191989317_191989708 191989735_191989799 191989965_191990143 191990151_191990246 191993209_191993424 191993449_191993802 191993927_191994285 191996000_191998108 191998402_191998591 191998705_191998812 191998919_191999230 191999377_191999462 191999580_191999673 191999775_191999899 191999974_192000059 192000236_192000340 192000430_192000521 192000646_192000874 192000938_192001064 192001281_192002055 192002081_192002216 192002392_192002687 192076481_192076598 192183088_192183464 192256212_192257359 192257421_192257607 192258837_192259205 192264064_192264074 192264131_192264132 192265660_192265709 192272034_192273554 192273585_192273629 192275088_192275184 192275225_192275449 192275605_192275708 192275837_192275953 192276086_192276165 192276293_192276383 192276489_192276503 192276550_192276647 192276724_192276818 192276889_192277006 192277291_192277418 192277494_192277777 192428268_192428341 192452506_192452587 192459556_192459697 192459726_192459747 192459880_192460093 192461329_192461503 192461601_192461716 192462322_192462362 192462417_192462534 192468989_192469034 192482171_192482212 192489633_192489746 192489788_192489789 192491017_192491019 192491053_192491502 192491725_192491875 192492151_192492154 192492202_192492410 192492808_192492856 192493842_192494076 192495130_192495208 192496520_192496588 192499820_192500402 192500409_192500532 192500541_192500640 192500668_192500684 192501613_192501725 192501807_192501933 192502807_192502855 192509236_192509576 192511677_192511924 192511934_192512085 192512893_192512912 192512914_192513098 192513392_192513527 192513750_192514057 192514076_192514275 192514340_192515095 192515104_192515242 192515553_192515828 192515837_192516148 192516648_192516978 192517387_192517500 192518152_192518249 192518290_192518541 192518610_192518678 192518707_192519047 192519101_192519224 192519323_192519421 192519490_192519585 192519635_192519761 192519843_192519924 192520011_192520062 192520157_192520281 192520414_192521451 192521625_192521646 192521793_192521831 192521896_192521921 192521972_192522054 192522692_192522775 192523308_192523354 192523457_192524241 192525054_192526126 192526867_192527454 192527499_192527662 192528027_192528152 192528182_192528291 192528311_192528417 192528498_192528624 192528691_192529023 192529054_192529849 192529905_192529971 192530365_192530432 192530980_192531035 192531452_192531533 192532787_192532943 192532977_192533045 192533106_192533111 192533149_192533150 192533351_192533801 192547825_192547887 192549999_192550081 192550267_192550367 192550402_192550404 192550461_192550474 192550526_192550531 192550556_192550624 192550691_192550816 192551353_192551539 192551579_192551701 192552689_192552744 192553626_192553682 192575564_192575643 192575932_192575980 192576108_192576158 192576194_192576234 192588344_192588391 192588437_192588438 192588495_192588502 192588741_192588742 192613409_192613453 192613488_192613564 192613825_192613872 192614165_192614244 192838980_192839480 192839561_192839710 192839926_192840028 192840053_192840126 192841822_192842288 192846986_192847589 192849295_192849496 192855912_192855981 192861031_192861036 192861068_192861135 192861153_192861223 192861832_192862245 192862272_192862704 192862764_192863078 192875173_192875450 192875538_192875540 192875864_192875870 192876187_192876195 192876221_192876232 192876415_192876748 192876777_192877543 192877582_192877941 192884840_192884899 192884924_192886996 192887034_192887600 192887608_192887873 192894811_192895088 192895100_192896256 192896271_192897430 192897489_192898079 192898555_192901626 192902576_192902906 192902992_192903288 192903305_192903617 192903675_192904030 192904138_192904272 192904418_192904508 192904614_192904747 192904825_192904929 192904983_192905284 192905345_192905437 192905562_192905651 192905738_192905989 192906063_192906162 192906292_192906521 192906604_192907440 192907627_192908421 192908584_192909430 192909433_192909965 192910050_192910350 192999601_192999604 192999645_192999646 192999753_192999808 193214910_193215068 193215101_193215634 193216724_193217111 193217154_193217395 193217416_193217494 193217525_193217561 193217725_193217756 193217789_193217932 193218373_193218423 193218474_193218475 193218693_193218779 193218999_193220031 193220068_193221440 193221514_193221717 193221879_193221949 193222033_193222159 193222445_193222599 193222641_193222782 193222914_193223087 193263803_193265157 193265264_193265496 193359980_193360033 193360218_193361816 193361837_193361963 193362014_193362093 193362210_193362297 193362382_193362899 193362981_193363113 193363228_193363313 193363370_193363469 193363516_193363590 193363639_193364027 193364090_193364122 193364228_193364353 193364466_193364496 193364718_193364984 193365040_193365703 193365712_193366171 193366224_193366557 193366593_193366824 193366876_193367102 193367168_193367248 193367346_193367528 193367654_193367762 193368131_193368231 193368297_193368470 193368629_193368787 193368813_193368947 193369265_193369339 193369410_193369663 193369819_193370220 193370306_193370432 193370487_193370620 193370709_193370815 193370948_193371060 193371264_193371354 193371396_193371593 193373849_193373973 193374003_193374098 193374148_193374217 193374284_193374461 193380324_193380394 193380420_193380487 193380526_193380721 193380752_193380900 193380925_193380932 193380963_193380965 193380995_193381548 193423777_193424001 193425161_193425811 193445503_193446060 193446160_193446672 193460619_193460689 193460895_193461081 193464715_193464774 193464841_193464889 193464965_193465233 193479335_193479561 193484860_193484992 193485115_193485236 193485440_193485533 193485553_193485883 193489719_193489775 193489802_193489897 193489924_193490004 193490030_193490152 193490190_193490195 193490234_193490270 193490309_193490480 193490639_193490719 193490746_193490945 193491374_193491697 193491741_193492053 193492531_193492597 193493007_193495025 193496897_193497107 193497443_193497525 193525388_193526015 193526063_193526331 193527208_193527296 193528469_193528731 193529217_193530269 193530437_193530671 193530896_193531490 193531501_193532127 193532294_193533215 193535483_193536808 193536922_193537236 193537259_193537356 193537621_193537775 193537891_193538221 193543792_193544118 193544152_193544230 193582074_193582629 193593890_193594681 193595017_193595148 193595768_193596894 193597128_193597213 193597244_193597842 193597861_193598540 193598831_193598927 193598956_193599394 193600993_193601105 193601169_193601239 193601252_193601324 193601418_193601512 193601660_193601778 193601895_193601989 193602161_193602222 193602257_193602340 193602403_193602441 193602501_193602669 193603373_193603582 193603612_193603702 193603908_193603951 193628182_193628202 193628601_193628623 193628731_193628733 193628926_193628932 193628977_193628981 193629039_193629040 193629319_193629325 193630861_193630872 193646382_193646573 193670794_193670831 193670892_193670934 193671023_193671031 193671118_193671119 193677819_193678062 193678195_193678309 193678470_193678879 193678965_193679310 193679313_193679393 193679492_193679751 193679813_193680284 193680401_193681054 193681163_193681266 193681807_193681836 193682356_193682430 193682490_193683334 193683399_193683563 193684107_193684149 193684185_193684779 193684888_193684969 193685511_193685723 193685876_193685939 193686743_193686977 193688375_193688393 193688429_193688532 193690536_193691053 193691204_193692615 193692636_193692729 193692853_193693341 193693440_193693581 193693681_193693863 193693997_193694081 193694201_193694311 193694493_193694565 193694780_193694918 193694943_193695140 193695170_193695791 193696016_193696093 193696452_193696555 193696856_193697031 193697134_193697187 193697192_193697375 193699032_193699140 193699179_193700107 193700285_193700406 193700632_193700634 193702823_193702905 193703218_193703566 193703575_193703641 193704039_193705172 193705229_193705306 193705459_193705634 193705792_193705970 193706044_193706489 193706504_193706757 193706881_193706967 193707168_193707358 193707471_193707679 193707989_193708168 193708193_193708204 193708390_193708669 193708735_193709925 193709950_193709952 193710022_193710306 193717769_193717830 193739013_193739015 193739081_193739136 193739270_193739379 193741399_193741434 193742096_193742557 193742714_193743022 193744273_193744432 193744581_193745039 193745136_193745237 193745391_193745491 193746609_193746784 193747252_193747348 193747558_193747673 193752922_193752977 193759799_193760003 193760053_193760061 193760874_193761209 193761263_193761665 193762173_193762473 193762692_193762960 193763173_193763764 193764348_193764403 193764437_193764829 193779666_193779713 193825270_193825564 193826221_193826656 193826685_193826739 193826769_193826773 193826810_193826811 193826847_193826933 193826977_193827038 193827076_193827104 193827134_193827137 193827163_193827216 193827288_193827289 193827319_193827462 193827494_193827566 193827682_193827780 193827816_193827874 193827986_193828016 193828255_193828322 193828366_193828403 193828956_193828959 193828991_193829036 193829078_193829472 193829497_193829684 193829726_193829800 193829861_193830079 193830104_193830214 193830331_193830843 193837908_193838120 193838351_193838464 193838562_193839048 193839107_193839147 193839171_193839339 193839449_193839857 193839878_193839917 193839941_193840103 193840245_193840400 193840466_193840656 193840743_193841038 193841060_193841408 193841420_193841454 193841501_193841634 193841686_193841820 193841868_193841898 193841970_193842361 193842368_193842789 193842948_193843249 193843290_193843918 193844356_193844450 193844645_193844657 193844677_193844715 193844724_193845226 193845361_193845602 193846163_193846466 193847139_193847240 193847265_193847268 193847332_193847395 193848497_193848573 193859993_193860007 193860094_193860120 193860173_193860176 193860520_193860576 193860671_193860681 193860974_193860986 193861431_193861435 193861710_193861714 193887026_193887029 193887153_193887158 193887690_193887695 193888237_193888331 193889600_193889603 193899807_193900212 193902327_193902515 193903573_193904786 193904953_193904954 193912710_193912716 193912838_193912839 193912898_193913453 193917682_193917742 193917893_193918031 193918135_193918446 193918621_193918831 193920313_193920367 193920592_193920638 193922063_193922905 193922939_193923013 193923055_193923277 193923678_193924186 193924224_193924282 193924524_193925159 193925289_193925290 193925316_193925456 193925524_193925576 193925706_193925794 193926458_193926494 193927432_193927512 193927898_193928022 193928531_193928827 193928939_193929189 193929239_193929525 193929569_193929572 193929585_193929592 193929658_193929735 193929823_193929890 193929934_193929935 193929974_193930195 193930239_193930285 193930311_193930410 193930447_193930498 193930524_193930531 193930558_193930605 193930631_193930651 193930836_193930881 193930930_193930973 193931142_193931218 193931244_193931324 193956454_193956457 193956532_193956597 193964338_193964343 193965566_193965596 193965702_193965703 193966013_193966031 193967583_193967602 193996085_193996533 193998658_193998695 193998836_193998859 193998889_193998891 193998921_193998922 193998947_193998981 194001788_194002019 194002488_194002790 194013742_194013815 194013994_194014197 194014293_194014377 194014468_194014607 194014685_194015668 194015708_194015837 194015959_194016739 194016756_194017621 194017656_194017746 194017782_194017816 194017841_194017890 194017944_194017949 194017984_194018116 194018118_194018251 194018276_194019252 194019284_194019516 194019557_194019656 194019691_194019800 194019912_194020002 194020037_194020154 194020179_194020848 194020883_194021056 194021085_194021261 194021305_194021309 194021369_194021402 194021409_194021510 194021543_194021760 194021841_194021862 194021897_194021946 194021997_194022034 194022118_194022159 194022187_194022709 194022746_194022900 194022962_194023351 194023378_194023380 194023424_194023473 194023498_194023617 194023684_194023758 194024833_194025072 194025106_194025107 194030241_194030287 194030316_194030433 194030458_194030562 194030593_194030699 194030726_194030780 194030809_194031008 194031147_194031158 194040141_194040198 194040231_194040240 194040289_194040292 194040325_194040358 194040392_194040395 194040420_194040472 194046380_194046417 194046480_194046624 194046653_194046660 194046686_194046736 194046796_194046800 194046985_194047109 194047184_194047221 194060636_194060736 194060761_194060859 194065717_194065754 194065823_194066071 194066108_194066193 194066328_194066452 194066537_194066621 194066723_194066822 194066847_194066945 194067014_194067015 194072164_194072293 194072428_194072552 194072648_194072722 194072824_194072924 194072949_194073047 194073116_194073117 194194164_194194278 194194371_194195690 194196362_194196619 194197543_194197547 194197810_194198001 194198064_194198431 194198432_194198506 194198542_194198669 194198750_194198860 194199026_194199254 194199278_194199287 194199328_194199412 194199538_194199732 194199951_194200386 194200500_194200600 194200636_194200745 194200898_194201251 194201365_194201999 194202028_194202152 194202232_194202333 194202470_194202730 194202795_194202896 194203020_194203218 194203425_194203443 194203469_194203688 194203782_194203878 194203914_194204015 194204200_194204403 194209488_194210070 194210451_194210537 194210774_194210997 194211283_194211373 194211523_194211974 194212048_194212153 194212655_194212720 194212751_194212937 194213009_194213554 194213586_194214304 194214451_194215087 194215744_194215860 194215943_194216644 194216692_194217043 194217090_194217152 194217153_194217649 194217662_194217747 194217749_194217873 194217878_194218032 194220742_194221495 194224364_194225210 194232984_194232985 194233425_194233437 194233495_194233498 194233765_194234127 194234576_194234646 194234664_194234783 194234945_194235051 194235126_194235220 194235287_194235460 194235561_194235778 194235859_194235928 194236222_194236315 194236418_194236812 194236895_194237337 194243538_194243539 194243591_194243593 194243646_194243717 194243745_194244334 194244359_194244427 194245336_194245626 194245659_194245704 194246305_194246381 194246406_194246407 194246550_194246602 194246627_194246631 194249469_194249565 194249567_194250856 194251326_194251377 194252973_194253047 194257355_194257882 194258057_194258151 194258431_194260038 194260114_194260276 194300062_194300788 194301060_194301063 194301088_194301234 194301265_194301318 194301353_194301506 194301644_194301921 194301947_194301967 194302008_194302125 194302159_194302187 194302226_194302365 194452886_194453216 194453337_194455105 194455110_194455308 194456880_194457378 194462319_194462685 194462702_194462824 194462853_194462854 194463161_194463525 194463577_194463651 194463689_194463801 194466579_194466847 194488781_194489015 194489030_194490415 194490435_194491185 194491456_194491581 194491799_194491911 194492148_194492458 194492713_194493174 194493277_194493585 194493602_194493913 194493994_194494308 194494769_194494832 194494893_194495022 194501772_194501773 194501943_194502013 194502372_194504049 194504050_194504813 194507563_194507569 194507629_194507760 194509646_194510086 194510891_194510924 194510956_194510989 194511036_194511083 194511114_194511116 194511173_194511210 194511240_194511305 194511470_194511492 194511531_194511598 194511632_194511692 194511719_194511811 194512117_194512118 194512143_194512197 194512378_194512406 194512485_194512648 194512707_194513048 194513127_194513214 194513257_194513874 194513894_194514400 194515624_194515731 194516733_194516804 194516921_194516987 194518039_194518625 194518661_194518703 194519298_194519372 194519466_194519470 194519593_194519655 194519763_194519790 194519985_194520158 194520548_194521092 194521181_194521271 194521343_194521367 194521396_194521400 194521513_194521651 194521883_194521894 194527102_194527228 194546369_194546370 194546415_194546902 194691346_194692298 194692539_194693720 194694262_194694305 194694308_194694636 194694747_194695077 194695704_194695862 194696045_194696236 194696244_194696319 194696365_194696413 194696433_194696531 194697282_194697383 194699724_194699864 194702032_194702033 194702062_194702111 194702336_194702432 194702504_194702593 194702658_194702939 194703012_194703132 194703197_194703517 194703639_194703717 194703803_194704124 194704235_194704314 194704506_194704721 194705220_194705346 194705352_194705407 194705583_194705688 194705836_194706069 194706099_194706164 194706253_194706705 194706747_194706843 194706980_194707062 194707121_194707229 194707305_194707403 194707649_194707775 194707878_194708177 194708272_194708364 194708431_194708912 194709103_194709954 194709981_194710720 194727974_194728860 194800597_194801341 194803727_194803797 194803826_194804653 194804684_194804798 194804839_194804994 194805004_194805250 194806261_194806674 194806885_194807007 194807020_194807558 194808756_194808807 194808921_194809007 194809549_194809574 194809593_194809631 194809791_194810114 194810133_194810231 194810234_194810280 194810328_194810367 194810379_194810545 194810829_194810989 194811013_194811335 194811477_194811903 194811987_194812559 194812563_194812788 194812819_194812821 194813986_194814096 194814619_194814674 194814717_194815092 194815383_194816355 194816505_194816809 194817478_194817514 194817605_194817693 194818604_194818764 194820216_194821000 194821106_194821342 194821373_194821476 194823661_194823662 194823706_194824818 194824973_194825116 194825120_194825379 194825584_194826343 194826358_194826875 194856388_194856561 194856703_194857000 194857152_194857248 194857429_194858106 194858123_194858358 194858380_194858722 194859670_194860446 194860460_194860512 194861667_194862361 194862461_194862608 194862645_194862842 194927809_194927849 194939492_194939538 195000803_195000935 195001002_195001003 195001043_195001045 195001227_195001562 195001563_195001872 195002062_195002251 195002365_195002591 195002750_195003133 195003441_195004010 195004036_195004155 195004215_195004218 195004264_195004343 195004403_195004800 195004971_195005274 195005428_195005508 195005551_195005569 195005647_195006035 195006835_195007439 195007479_195007664 195064881_195065624 195071252_195071327 195071369_195071462 195071488_195071512 195081648_195082419 195082461_195082524 195082826_195083186 195083243_195083499 195083572_195083658 195083732_195083878 195083983_195084194 195084225_195084233 195084265_195084342 195084587_195084686 195084774_195084876 195084919_195085024 195085181_195085311 195085440_195085525 195085598_195085684 195085849_195086011 195086167_195086610 195087522_195087650 195088857_195088901 195088904_195088946 195102986_195103261 195103267_195103329 195103339_195103463 195104065_195104385 195108971_195109021 195109050_195109312 195110893_195111122 195111176_195111390 195112206_195113335 195187557_195187781 195201370_195201452 195201718_195201808 195202029_195202127 195202285_195202392 195202843_195202941 195203762_195203895 195203909_195203965 195357144_195357657 195357838_195357898 195358487_195358488 195358522_195358603 195358812_195359131 195431792_195431824 195431849_195431853 195431883_195431889 195431990_195432064 195432067_195432151 195450414_195450964 195453193_195454175 195454305_195454443 195454532_195454877 195455538_195456045 195456132_195456924 195457024_195457872 195458086_195458162 195458632_195458640 195461597_195461904 195462354_195462503 195504290_195504756 195510416_195510565 195510597_195511488 195511738_195512800 195512842_195512953 195513063_195513248 195513306_195513714 195513978_195514057 195514195_195514326 195514378_195514733 195514757_195514901 195514981_195515224 195515255_195515616 195515676_195515828 195515909_195516140 195516233_195517227 195526164_195526352 195538432_195538597 195538734_195538823 195546814_195547393 195547423_195547493 195549190_195549514 195549515_195549621 195549703_195550185 195550236_195550297 195550325_195550627 195550696_195551754 195557355_195557765 195557816_195558532 195559462_195559666 195566121_195566378 195566691_195566911 195566939_195567526 195567622_195567623 195567689_195567695 195568135_195568140 195568183_195568189 195568224_195568541 195569351_195569630 195569638_195569673 195569724_195569790 195571551_195571630 195586936_195587168 195587389_195587679 195587681_195587940 195588749_195588960 195588985_195589638 195612975_195613226 195613233_195613380 195614093_195614147 195614157_195615336 195615361_195616111 195617834_195617890 195617975_195618198 195618227_195618262 195618393_195618394 195618436_195618466 195618508_195618515 195618577_195618584 195618620_195618634 195618882_195618931 195619016_195619018 195619088_195619149 195619182_195619229 195619297_195619354 195619406_195619471 195619501_195619749 195619784_195619815 195619846_195619865 195619890_195619977 195620006_195620136 195620167_195620172 195620197_195620260 195620285_195620286 195620442_195620654 195623485_195623592 195623627_195623685 195623720_195623779 195623813_195623829 195623854_195624106 195624131_195624133 195624186_195624615 195624641_195624650 195657390_195658958 195694677_195695121 195698256_195700660 195700675_195701368 195701390_195701614 195701627_195701743 195701792_195701896 195702339_195702426 195702458_195705678 195705753_195705972 195709505_195709565 195710206_195710416 195710658_195711327 195711328_195712667 195712692_195713203 195713309_195715184 195715220_195715458 195715765_195715808 195715970_195716066 195716381_195716550 195716883_195717378 195717483_195717546 195719321_195719411 195719461_195719550 195719603_195719836 195727635_195727686 195736013_195736019 195736398_195736400 195736464_195736465 195736490_195736544 195736962_195736966 195737009_195737010 195737816_195737817 195738139_195738142 195738348_195738350 195738603_195738607 195738806_195738807 195738952_195738953 195739477_195739486 195739546_195739547 195739792_195739793 195739884_195739889 195740624_195740626 195741113_195741117 195741237_195741241 195741561_195741584 195749184_195749281 195757111_195757277 195757294_195757489 195760433_195760475 195767735_195767941 195767970_195768066 195774222_195774453 195774514_195774701 195775399_195777301 195781138_195781486 195781487_195781655 195781714_195781783 195781812_195782102 195782363_195782621 195782883_195783096 195783172_195783358 195783478_195783616 195783890_195784224 195784263_195784405 195784675_195784746 195784911_195785056 195785205_195785306 195785463_195785543 195785609_195785937 195786017_195786101 195786268_195786387 195786469_195786753 195786853_195787066 195787232_195787667 195789821_195790166 195790341_195790494 195790509_195790791 195790811_195790887 195791027_195791248 195791270_195795025 195795050_195795184 195795209_195795328 195795413_195795514 195795531_195795931 195795949_195796056 195796079_195796469 195796738_195796853 195796932_195797022 195797205_195797227 195797679_195797749 195798072_195798162 195798318_195798433 195798692_195798777 195798999_195799094 195799113_195799198 195799775_195799906 195799933_195799996 195800079_195800205 195800539_195800686 195800711_195800799 195800813_195801010 195801043_195801825 195801844_195803183 195803247_195804073 195804088_195805476 195805919_195806392 195806431_195806649 195806671_195807295 195807893_195807984 195808020_195808130 195808205_195808293 195808405_195808877 195820733_195820776 195820822_195820825 195821719_195822005 195822241_195822271 195822299_195822393 195822522_195822669 195823323_195823441 195826685_195826846 195826913_195826984 195843416_195843790 195857463_195857524 195857553_195857625 195857715_195857841 195870012_195870177 195870239_195870354 195870513_195870643 195870652_195870666 195870758_195870886 195871094_195871783 195871949_195872187 195872302_195872391 195872451_195872549 195872640_195872700 195872882_195872943 195873843_195873844 195873872_195873950 195874029_195874370 195874386_195874572 195874800_195874903 195874951_195875152 195880882_195880966 195887520_195887744 195890783_195890789 195890832_195891051 195929413_195929419 195929459_195929598 195929639_195929788 195968011_195968051 195968085_195968209 195976820_195977084 195978845_195978998 195979204_195980109 195980117_195980385 195980770_195980918 195980999_195981234 195981779_195981904 195981974_195982241 195982654_195983241 195983388_195983489 195983508_195983564 195984070_195984451 195984585_195984669 195984686_195984994 195985070_195985739 195986599_195986698 195986933_195986982 195987903_195988064 195988214_195988368 195989258_195989303 196028898_196028966 196028991_196028993 196029066_196029068 196029133_196029162 196054114_196054236 196055134_196055307 196055441_196055712 196058237_196058418 196058436_196058480 196059674_196060165 196060254_196060436 196060660_196061147 196062079_196062757 196065045_196065172 196065257_196065583 196066261_196066267 196066317_196066806 196067280_196067316 196067318_196067979 196068011_196068221 196068644_196068958 196069062_196069420 196070541_196070916 196070942_196071018 196071059_196071555 196071624_196071731 196071823_196071884 196071904_196072255 196072333_196072446 196072526_196073298 196073396_196073520 196073570_196073783 196073958_196074087 196074226_196075199 196082174_196082249 196084993_196085380 196085578_196085642 196085644_196086222 196086466_196086924 196087033_196087180 196087225_196087234 196087268_196087348 196087454_196087569 196087753_196087899 196088112_196088431 196088560_196089064 196089262_196089869 196090137_196090563 196090655_196090757 196090906_196091079 196091114_196091302 196097830_196097932 196099903_196099913 196099998_196100048 196113588_196113708 196124602_196124863 196125459_196125542 196127139_196127198 196127254_196127628 196140454_196140580 196181615_196181669 196183244_196183359 196208149_196208293 196209789_196209998 196210005_196210158 196210180_196210873 196213876_196214424 196215075_196217042 196217109_196217297 196217303_196217342 196217351_196217392 196217704_196217973 196218270_196218374 196218524_196218621 196218881_196218897 196219272_196219569 196226561_196226647 196228008_196228205 196236917_196237418 196237886_196239143 196239236_196239740 196239821_196240864 196242110_196242194 196242506_196242760 196242900_196243069 196243166_196243510 196243518_196243575 196243611_196243999 196263363_196263552 196263702_196264019 196265725_196265996 196266081_196266191 196266233_196266249 196266250_196266352 196266470_196266653 196266700_196266765 196266981_196267254 196267326_196267685 196267789_196267870 196267944_196268251 196268269_196268282 196268347_196268863 196268946_196269574 196269591_196269834 196280138_196280464 196313840_196314041 196319618_196319720 196322969_196323028 196323376_196323517 196323581_196323647 196323672_196323676 196329407_196329411 196329531_196329602 196329878_196329880 196329908_196329909 196329949_196330046 196330341_196330351 196330420_196330466 196330892_196330928 196334111_196334115 196334405_196334407 196334473_196334516 196334651_196334653 196334706_196334707 196441562_196441903 196454608_196455145 196455222_196455576 196455711_196455766 196455781_196455866 196455867_196455993 196456030_196456141 196456194_196456253 196456266_196456409 196456525_196456587 196456645_196458023 196458050_196458087 196458112_196458121 196464285_196464528 196464807_196464961 196464965_196465547 196465564_196465662 196465908_196466093 196466123_196466975 196467080_196467120 196467995_196468988 196469013_196469742 196469762_196470208 196470276_196470819 196471208_196472082 196473997_196474139 196474418_196474500 196483978_196484469 196484476_196485495 196485681_196485685 196485711_196485714 196485779_196486803 196487375_196487376 196487420_196487487 196495383_196495388 196495445_196495604 196498457_196498462 196498487_196498555 196716783_196716984 196717070_196717641 196717719_196718449 196718574_196718729 196718948_196719460 196719527_196719629 196719920_196720433 196762343_196762884 196852671_196853047 196869653_196869917 196869927_196870155 196870803_196871127 196873273_196873586 196873602_196873674 196873736_196873737 196873981_196873982 196874021_196874580 196874603_196874652 196874837_196874885 196875178_196875466 196875490_196875560 196876183_196876238 196876864_196877114 196932673_196932815 196933584_196934579 197032254_197032620 197034072_197034251 197034801_197034979 197036066_197036489 197036536_197038319 197038358_197038508 197038520_197040322 197040383_197041055 197041115_197041201 197041527_197041634 197047708_197047842 197047854_197047977 197048069_197048094 197050548_197050718 197050719_197050724 197050753_197050755 197050780_197051274 197061410_197062543 197063533_197063534 197063562_197063708 197064038_197065747 197065850_197066141 197066167_197066175 197066661_197066713 197066771_197066833 197066862_197066907 197066924_197067128 197067699_197068371 197068397_197068971 197069007_197069246 197069346_197069429 197069674_197069887 197073656_197074169 197074171_197074815 197074917_197075373 197075415_197075823 197075848_197075962 197076002_197076583 197076624_197076627 197077289_197077799 197077897_197077898 197078312_197078313 197078401_197078662 197079284_197079286 197079430_197079753 197080149_197080213 197080277_197080329 197080331_197081260 197081326_197081482 197081516_197081758 197081892_197081991 197082065_197082242 197082291_197082386 197082412_197082553 197082639_197082738 197082862_197083232 197083340_197083524 197083602_197083767 197083808_197083907 197083966_197084947 197085027_197085139 197085192_197085282 197085408_197086352 197086403_197087058 197088489_197088537 197088559_197088700 197114779_197114780 197114840_197114842 197115077_197115078 197115103_197115105 197115261_197115399 197115405_197115535 197115594_197115668 197115704_197115834 197116088_197116149 197116422_197116473 197172272_197172290 197172329_197172332 197172391_197172415 197247832_197248216 197248470_197248570 197268526_197268903 197269122_197269229 197269230_197269464 197270611_197270725 197281421_197281649 197282175_197282331 197282469_197282569 197282598_197282599 197282640_197282779 197282804_197282987 197283016_197283125 197283165_197283325 197283379_197283515 197283624_197283765 197283790_197283794 197283923_197284037 197284071_197284075 197284108_197284145 197284172_197284231 197284266_197284365 197291184_197291280 197291378_197292135 197292678_197292807 197292860_197292918 197292945_197293015 197293099_197293196 197293230_197293554 197293877_197293914 197293949_197293954 197294100_197294102 197294173_197294262 197294290_197294370 197294392_197294476 197294521_197294598 197294743_197294862 197294943_197294996 197295043_197295281 197295312_197295383 197295412_197295413 197295453_197295464 197295489_197295612 197295638_197296614 197296705_197296765 197296803_197296827 197296853_197296884 197296949_197296969 197297005_197298476 197298505_197299013 197299015_197299137 197299145_197300111 197300146_197300647 197302793_197303930 197304219_197304293 197304517_197304650 197304923_197305236 197305241_197305693 197305750_197305813 197305845_197305890 197305909_197306178 197307532_197307628 197307666_197308090 197311045_197311132 197311360_197311427 197311486_197311568 197311602_197311906 197312358_197312365 197312662_197312667 197312761_197312938 197312951_197313103 197313125_197313427 197313439_197313532 197313886_197314039 197434201_197434246 197436019_197436059 197436102_197436105 197436133_197436199 197480072_197480752 197480755_197480882 197481046_197481087 197481259_197481317 197481972_197482455 197482476_197482838 197482888_197482895 197483164_197483258 197483767_197484604 197494642_197494762 197494794_197494967 197515570_197515728 197516693_197516743 197736047_197736815 197736831_197737665 197737680_197737878 197737892_197738064 197738076_197739040 197739059_197739137 197739153_197739298 197739991_197741302 197758153_197758306 197758315_197758644 197758649_197758772 197758817_197758961 197759027_197759161 197759187_197759413 197759449_197759732 197763701_197764480 197764483_197764612 197765508_197765590 197766286_197767814 197767822_197768031 197768671_197769067 197769273_197769385 197769388_197770554 197770567_197771044 197771071_197771076 197771762_197773428 197773435_197773590 197773605_197774120 197774148_197774923 197775123_197775206 197775321_197775542 197775754_197776873 197776907_197777051 197777201_197777435 197777574_197777576 197783026_197786175 197786207_197786999 197787047_197787484 197787618_197788967 197789007_197789514 197789546_197789808 197789952_197790002 197790033_197790337 197790368_197790592 197794799_197794896 197795004_197795504 197796087_197796143 197796290_197796432 197796698_197797027 197797288_197797506 197797507_197797600 197797649_197797695 197797721_197798009 197798509_197798559 197798584_197799035 197799064_197799223 197799260_197800232 197801079_197802226 197802252_197802624 197810924_197810972 197810975_197811153 197811184_197811185 197813016_197813022 197813050_197813129 197813169_197813181 197827132_197827202 197827442_197827505 197827532_197827779 197828850_197828999 197829885_197829936 197829959_197830072 197830090_197830276 197849295_197849359 197886947_197887654 197887730_197887838 197893076_197893663 197900361_197900362 197900423_197900587 197900685_197900871 197900898_197901007 197901318_197901500 197969735_197970074 197998024_197998031 197998299_197998301 197998553_197998554 197998819_197998871 197999144_197999149 197999185_197999197 197999249_197999257 197999731_197999765 198000159_198000160 198000469_198000485 198007338_198007549 198009799_198010123 198010144_198011222 198011321_198011615 198011780_198011869 198011956_198012633 198012731_198013109 198013185_198013411 198013492_198013578 198013632_198013664 198013676_198013747 198013840_198014344 198014669_198014815 198014905_198015733 198015861_198016333 198016502_198017468 198017473_198017830 198017970_198018019 198018382_198018444 198021095_198021394 198021412_198021608 198061995_198062351 198062686_198064415 198065294_198065488 198065559_198065696 198065767_198066078 198066184_198066650 198066783_198066858 198067008_198067514 198067556_198067645 198067671_198067766 198067790_198067870 198068398_198068950 198068953_198069001 198069229_198069250 198069276_198069326 198069412_198069676 198069689_198069794 198069869_198070219 198070473_198070884 198071308_198071669 198071747_198071938 198072107_198072247 198072360_198072507 198072984_198073505 198073591_198073844 198073959_198074106 198074228_198074332 198074409_198074539 198074658_198074694 198074962_198075075 198120368_198120458 198120497_198121128 198121248_198121640 198121714_198121797 198121855_198122063 198122081_198122396 198122492_198122641 198122743_198122954 198122979_198123497 198128097_198128278 198128706_198128882 198128963_198129192 198129209_198129449 198129593_198129640 198129646_198130030 198130963_198131125 198133155_198133341 198133358_198133474 198133654_198133666 198133908_198133980 198134060_198134155 198134225_198134280 198134324_198134396 198134471_198134666 198134724_198134804 198135109_198135296 198135682_198136192 198136367_198136523 198136714_198136831 198138782_198139335 198139426_198139847 198139932_198140020 198140173_198140307 198140364_198140479 198140575_198140925 198140945_198141040 198141156_198142407 198142459_198144012 198144025_198144877 198146066_198146799 198146812_198147146 198147174_198147378 198147403_198147491 198147527_198147956 198148607_198148845 198150033_198150766 198150782_198151118 198151146_198151350 198151375_198151463 198151499_198151928 198152034_198152569 198152581_198152819 198154007_198154740 198154756_198155092 198155120_198155324 198155349_198155437 198155473_198155902 198156008_198156543 198156555_198156793 198157613_198157620 198157692_198158219 198158235_198158571 198158599_198159393 198159443_198159486 198161007_198161154 198162076_198162188 198214711_198215164 198220131_198220770 198221539_198222801 198223577_198223639 198223715_198223849 198223913_198223939 198224282_198224443 198226564_198227094 198227437_198227730 198227949_198228054 198228201_198228319 198228434_198228520 198228606_198228771 198228782_198229323 198229352_198229451 198229555_198229670 198229791_198229921 198229959_198230111 198230347_198230715 198230771_198230937 198231015_198231193 198231287_198231389 198231580_198231749 198231750_198231814 198231986_198232182 198232402_198232787 198232955_198233038 198233634_198233684 198234097_198234194 198234837_198234955 198234996_198235077 198235146_198235419 198235673_198235814 198235852_198235891 198236443_198236867 198237085_198237630 198237886_198238443 198238689_198238910 198239038_198239189 198239466_198240033 198240068_198240533 198241414_198242431 198242896_198242898 198242952_198244536 198244555_198244770 198244959_198245909 198246046_198246129 198246379_198246883 198247039_198247095 198247113_198247433 198247480_198247690 198247702_198247837 198247984_198248218 198248221_198248448 198248506_198248804 198249560_198249682 198249722_198249803 198271076_198271140 198271166_198271244 198315928_198315934 198315970_198316014 198316255_198316312 198316466_198316542 198316571_198316572 198318606_198319023 198319105_198319991 198320009_198320061 198320095_198320605 198364009_198364193 198365521_198365545 198365729_198365732 198365822_198365824 198383650_198383712 198383714_198383856 198384160_198384731 198384880_198385023 198385131_198385216 198385253_198385325 198385860_198385922 198386069_198386119 198396743_198397351 198397541_198398084 198400425_198400591 198402144_198402656 198402819_198402990 198403208_198403263 198404658_198404738 198405621_198406464 198406548_198407325 198407331_198408307 198408550_198408925 198413094_198413178 198413191_198413192 198413223_198413506 198414093_198414138 198414667_198414856 198414881_198415299 198415328_198415490 198415523_198415551 198415592_198415642 198415667_198416296 198416336_198416347 198416383_198416882 198438518_198438519 198438751_198438830 198438935_198439477 198439850_198440097 198440124_198440125 198440162_198440272 198440297_198440381 198440412_198440465 198440537_198440610 198442075_198442435 198442461_198442696 198443926_198443976 198446497_198446501 198446581_198446645 198446992_198447142 198447313_198447323 198447368_198447372 198447407_198447438 198449975_198450072 198452736_198453065 198453101_198453317 198453368_198453439 198457242_198457495 198464694_198465072 198465107_198465154 198465217_198465294 198465405_198465657 198465741_198465841 198465942_198466866 198466926_198467051 198467053_198467321 198467476_198468808 198469241_198469703 198469736_198470189 198470581_198470707 198470730_198470819 198470901_198471108 198471199_198471260 198471421_198471507 198471568_198471648 198471800_198472099 198472334_198473574 198473783_198474355 198474382_198474618 198474635_198474875 198475176_198475267 198475378_198475418 198475621_198476189 198476201_198476294 198476460_198476851 198477271_198477320 198477334_198477604 198477647_198478160 198478194_198478628 198478662_198479018 198479127_198480563 198498337_198498370 198498590_198498695 198551861_198552219 198553028_198553580 198553665_198553954 198557060_198557100 198557143_198557144 198557183_198557186 198557211_198557247 198557299_198557302 198567276_198567337 198567519_198567786 198567897_198568099 198568198_198568243 198568300_198568389 198568458_198568519 198568532_198568657 198568747_198568936 198569006_198569102 198569172_198569328 198569515_198569787 198569872_198570088 198570267_198570438 198570458_198570959 198571064_198571149 198571196_198571318 198571345_198571357 198571441_198571467 198571476_198571525 198571606_198571970 198572186_198572271 198572373_198572546 198572622_198572807 198572926_198573018 198573080_198573347 198573468_198573609 198580345_198581010 198581037_198581452 198581477_198581861 198582005_198582009 198589233_198589238 198589273_198589326 198590706_198590801 198590823_198590951 198596655_198596706 198652990_198653546 198653711_198653753 198653873_198654052 198654215_198655133 198655411_198655878 198655947_198656659 198656688_198656818 198656828_198656873 198657722_198657879 198670357_198670913 198671078_198671120 198671240_198671419 198671582_198672500 198672778_198673245 198673314_198674028 198674057_198674185 198675090_198675246 198687760_198688316 198688643_198688821 198688984_198689902 198690180_198690647 198690716_198691430 198691459_198691584 198692493_198692648 198714628_198714923 198714934_198714951 198715012_198715158 198715184_198715484 198715506_198715638 198715777_198715808 198715873_198716009 198716047_198716151 198716266_198716627 198716633_198716886 198717651_198717752 198718530_198718575 198718601_198718602 198718844_198718893 198728225_198728226 198728254_198728326 198733956_198733998 198744557_198745060 198750369_198750446 198751897_198751907 198751936_198752266 198760196_198760267 198761715_198761725 198761754_198762084 198773775_198773948 198773956_198774923 198776686_198777565 198777585_198777649 198777800_198777920 198778003_198778375 198778379_198778934 198778953_198779367 198779499_198779687 198779747_198780813 198780994_198780995 198781339_198781504 198781853_198781892 198781926_198781976 198782142_198782167 198782209_198782319 198782375_198782650 198782739_198782931 198783052_198783155 198783307_198783411 198783500_198784011 198784037_198785401 198785578_198786328 198786353_198786784 198786788_198787081 198787237_198787572 198787887_198788057 198798237_198798321 198799323_198799427 198800646_198800711 198806207_198806277 198806678_198806961 198811434_198811438 198811464_198811870 198812209_198812366 198812448_198812601 198812732_198812866 198812968_198813322 198813445_198813453 198813477_198813646 198813721_198813933 198814116_198814199 198814353_198814809 198814823_198814974 198814984_198815088 198815366_198815650 198819688_198820265 198822248_198822825 198823636_198824294 198824324_198824500 198824607_198825235 198825316_198825371 198826910_198829351 198831031_198833169 198833187_198833481 198833498_198834207 198834250_198835309 198835370_198835451 198835482_198836067 198836069_198836140 198836553_198836679 198837332_198837760 198837789_198837886 198837911_198837912 198837972_198838069 198838096_198838143 198838173_198838179 198838226_198838510 198838547_198838631 198838656_198838662 198838692_198838707 198838735_198838741 198838790_198838792 198838805_198838906 198839123_198839213 198839262_198839364 198839373_198839513 198840566_198840686 198844079_198844466 198844507_198844564 198844565_198844566 198844602_198844975 198849798_198850376 199004031_199004686 199004687_199005071 199024905_199025108 199025131_199025177 199025206_199025251 199031467_199031752 199031757_199031848 199031896_199032006 199032040_199032664 199033187_199034532 199034548_199035034 199035380_199035831 199036574_199036685 199036744_199036858 199036922_199037008 199037052_199037572 199037734_199039214 199039335_199039545 199039589_199040260 199040306_199040459 199040482_199040608 199040640_199041262 199041373_199041500 199043003_199043526 199044158_199044357 199044410_199044789 199045332_199045826 199046692_199046815 199046984_199047094 199077049_199077325 199077402_199077591 199077643_199077740 199077768_199078508 199090016_199090324 199090353_199092244 199115671_199115704 199153271_199154318 199154350_199155380 199155408_199155637 199161966_199162054 199162263_199162376 199162960_199163054 199164231_199164276 199164384_199164447 199164495_199164597 199164631_199164638 199166146_199166801 199166896_199167824 199167935_199168213 199168813_199168884 199169217_199169369 199169607_199169723 199169869_199170034 199170272_199170346 199170504_199170614 199170731_199170821 199170827_199171011 199171030_199171112 199171233_199171249 199171419_199171514 199171743_199171840 199172140_199172330 199172409_199172843 199172972_199173063 199173195_199173417 199173632_199174314 199174503_199175096 199175245_199175348 199175427_199175698 199175797_199175899 199175998_199176102 199176180_199177061 199177119_199177256 199177356_199177460 199177599_199177686 199178829_199179073 199179186_199179295 199179436_199179524 199179779_199180090 199197137_199197209 199204422_199204510 199218238_199218699 199219556_199219673 199219692_199219916 199220171_199220311 199220472_199220760 199220861_199220987 199221169_199221589 199221610_199221683 199221782_199222107 199222200_199222497 199222608_199222895 199223046_199224005 199224137_199224233 199224378_199224558 199224671_199224723 199226080_199227249 199227261_199227683 199227808_199227996 199228043_199228230 199228309_199228412 199228541_199228847 199228967_199229317 199229431_199229959 199229970_199230035 199230070_199230212 199230289_199230435 199230734_199231164 199231187_199231579 199231796_199232127 199232239_199232358 199232422_199232527 199232768_199233237 199233349_199233505 199233580_199233707 199233783_199233935 199234040_199234340 199234401_199234486 199234588_199234722 199234854_199235053 199239072_199239117 199239165_199239397 199239518_199239652 199239656_199239672 199239756_199239947 199240054_199240239 199240808_199240902 199241026_199241115 199241199_199241403 199241439_199241603 199241721_199241834 199242091_199242181 199242196_199243384 199265609_199265770 199266210_199266211 199266263_199266360 199266387_199266461 199266629_199266635 199266662_199266773 199266803_199266810 199270117_199270177 199274386_199274507 199274633_199274878 199275652_199275690 199275720_199275935 199310393_199310396 199310443_199310502 199310529_199310537 199310602_199310673 199310756_199310894 199310932_199310948 199314199_199314309 199314341_199314342 199314348_199314463 199314478_199314548 199314575_199315340 199315379_199315687 199315864_199315966 199316100_199316592 199316680_199316932 199317072_199317969 199318071_199318372 199318534_199318586 199318718_199319029 199319048_199319135 199319279_199319538 199319871_199319980 199320042_199320059 199320076_199320957 199320972_199321011 199321141_199321462 199321510_199321810 199322107_199322355 199322517_199322609 199322699_199322868 199322940_199322982 199323144_199323407 199323509_199323600 199323669_199323814 199323950_199324002 199324433_199324837 199324972_199325057 199325159_199325247 199325361_199326011 199326062_199326198 199326267_199326696 199326774_199327365 199327467_199327803 199327884_199328052 199328154_199328463 199328856_199329864 199329900_199330333 199365166_199365226 199365366_199365791 199365935_199366027 199366196_199366268 199366290_199366378 199366548_199366737 199366916_199367035 199367101_199367195 199367393_199367538 199367837_199367975 199368076_199369132 199369217_199369312 199369466_199369764 199369949_199370145 199370185_199370263 199370698_199370796 199370809_199370921 199371198_199371814 199371884_199372039 199372828_199372920 199373113_199373327 199373329_199373381 199373412_199373474 199373607_199373644 199373955_199374040 199374060_199374460 199374687_199374691 199374813_199375111 199394269_199394652 199514296_199514440 199516496_199516798 199520570_199521465 199521474_199522048 199522332_199523150 199523392_199523589 199523631_199523716 199524847_199525397 199550550_199551140 199551212_199551458 199571427_199571539 199575263_199575689 199576097_199576145 199576220_199576862 199583704_199583706 199583738_199583910 199583918_199583964 199584810_199585021 199585044_199585610 199585636_199585789 199585829_199586286 199586524_199586882 199586970_199587210 199596011_199596605 199602842_199602941 199602983_199603544 199603549_199603645 199603792_199603878 199604467_199604730 199604746_199604932 199604960_199604997 199605106_199605250 199621587_199621635 199640421_199640510 199640584_199640597 199640726_199640736 199640745_199640751 199640776_199640784 199640813_199640887 199640926_199640987 199641013_199641240 199641862_199642015 199642634_199643008 199644042_199644419 199644454_199644482 199644601_199644855 199647641_199647834 199647862_199647864 199647910_199648348 199648530_199648569 199648726_199648803 199648871_199648875 199648901_199649132 199649397_199649455 199649490_199649499 199649943_199649948 199649976_199650042 199654503_199654663 199654701_199654936 199654937_199654940 199654977_199655066 199655104_199655118 199655205_199655230 199655255_199655651 199655676_199655742 199655767_199655773 199655899_199655935 199655970_199656057 199656087_199656143 199659147_199659718 199659752_199660695 199661214_199661403 199710996_199711288 199711289_199711431 199711482_199711605 199711621_199711894 199712292_199712638 199712676_199713064 199713222_199713396 199713458_199713992 199714134_199714278 199714496_199714574 199714640_199714721 199714787_199714864 199714930_199715008 199715641_199716379 199716402_199716586 199716600_199716890 199721359_199721534 199724813_199724901 199725213_199725380 199739443_199739894 199753323_199753328 199753738_199753791 199806033_199806090 199810950_199811078 199811080_199811556 199811627_199812141 199812372_199812456 199812491_199812953 199812998_199814137 199814363_199814482 199814666_199814724 199814837_199814944 199815132_199815249 199816069_199816178 199816283_199816385 199816473_199816618 199816687_199816973 199817061_199817150 199817180_199818874 199819472_199819736 199819737_199820206 199821411_199821548 199821612_199821735 199821798_199823620 199835062_199835238 199835250_199835764 199835772_199835871 199835901_199836332 199836339_199836422 199837291_199837734 199837763_199837801 199840286_199840369 199840384_199840567 199840637_199840784 199840862_199841746 199842646_199842895 199843220_199843379 199843685_199843926 199845136_199845724 199845726_199845727 199845755_199845890 199845916_199845919 199845947_199845948 199845980_199846112 199846144_199846200 199846290_199846387 199846417_199847436 199847486_199847494 199847535_199847536 199847561_199847656 199847740_199847742 199847813_199847889 199847942_199847944 199847997_199848008 199991679_199991833 199991876_199991980 199992045_199992116 199992150_199992196 199992229_199992271 199992681_199992682 199992719_199992834 199992902_199993043 199993085_199993086 199995499_199995506 199995531_199995573 199995598_199995703 199995734_199995764 199995803_199995956 199995989_199996069 199996111_199996169 199996200_199996416 199996679_199996712 199996737_199996739 199996985_199996987 199997017_199997154 199997193_199997259 199997511_199997557 199997628_199997691 199997756_199997847 199998050_199998105 200009420_200010006 200010503_200010586 200010609_200010742 200011278_200011361 200011398_200011597 200011672_200011764 200011785_200012213 200012286_200012373 200012487_200012711 200012990_200013219 200013233_200013321 200013435_200013521 200013587_200013856 200013971_200014325 200014402_200014663 200014665_200015099 200016034_200016178 200016825_200016908 200016953_200016963 200017025_200017099 200017143_200017146 200017940_200017941 200018016_200018115 200018140_200018218 200043017_200043077 200082004_200082198 200082433_200082564 200082715_200083549 200083557_200083916 200084121_200084728 200085096_200085750 200085918_200086113 200086185_200086286 200086490_200086673 200086803_200087144 200087368_200087486 200087543_200088306 200088369_200088392 200088578_200088847 200088849_200088904 200089155_200089337 200091723_200092077 200092148_200092852 200092865_200092990 200093633_200093877 200095047_200095083 200096633_200096664 200096735_200096824 200096946_200097023 200097116_200097188 200097395_200097610 200097623_200097671 200097692_200097747 200097833_200098209 200098233_200098314 200098449_200098641 200098816_200098917 200099117_200099268 200099364_200099379 200099501_200099531 200099624_200099941 200099960_200100126 200100192_200100650 200100957_200101809 200101817_200101894 200101933_200102191 200102527_200103309 200120982_200121149 200153084_200153768 200157965_200158044 200158063_200160448 200160492_200160673 200160715_200160768 200160805_200161677 200161728_200163083 200163244_200163324 200164045_200164236 200164672_200164784 200164872_200165036 200165208_200165294 200165390_200165499 200165566_200165660 200165823_200165953 200166305_200166675 200166765_200167062 200167139_200167301 200167431_200167785 200167880_200167972 200168020_200168256 200168329_200168447 200168677_200169477 200169478_200169584 200169619_200169726 200169756_200169812 200182490_200182572 200182741_200182802 200182812_200182998 200183785_200184158 200184254_200184379 200184580_200184652 200184925_200184978 200185003_200185034 200185220_200185360 200185498_200185758 200185829_200186017 200186117_200186386 200186492_200186584 200186632_200186709 200186728_200187019 200199454_200199826 200199855_200199886 200206159_200206304 200207453_200207492 200207493_200207797 200207813_200207870 200209015_200209069 200209075_200210643 200211031_200211513 200211526_200212371 200221908_200222057 200222060_200222284 200222316_200222393 200222805_200222862 200222868_200223221 200226272_200226332 200226497_200226608 200226638_200227263 200227496_200227571 200227894_200227895 200227922_200228021 200295480_200295538 200300957_200300980 200301042_200301196 200307983_200308776 200308805_200308875 200310459_200310599 200310772_200310826 200311761_200311862 200311890_200311948 200313037_200313105 200313130_200313133 200313470_200313947 200314115_200314189 200317034_200317260 200317388_200317785 200317879_200317973 200318024_200318110 200318284_200318364 200318416_200318423 200318654_200318905 200319025_200319201 200319335_200319644 200319723_200320876 200321077_200321180 200321257_200321348 200321434_200321525 200321737_200321823 200322110_200322220 200322347_200322517 200322634_200322867 200322981_200323220 200323296_200323325 200323391_200323479 200323570_200323580 200323752_200323860 200323886_200323913 200325019_200325054 200325262_200325390 200325736_200325990 200392906_200393255 200393275_200393375 200393393_200393710 200393930_200394013 200394053_200394301 200403681_200403682 200403709_200403811 200407415_200407600 200408113_200408320 200408357_200408508 200413185_200413991 200414168_200414848 200415303_200415787 200417334_200417874 200417923_200418534 200418542_200418916 200419268_200419371 200422934_200423049 200423111_200423116 200423195_200423200 200423233_200423315 200424301_200424422 200425889_200425891 200425992_200426052 200456994_200457088 200457667_200457779 200466762_200467060 200471463_200471546 200471846_200473066 200473129_200473216 200473250_200473412 200473413_200473507 200474648_200474972 200474997_200475251 200475962_200476185 200476431_200476782 200477274_200477581 200477682_200477758 200477802_200477878 200477914_200479397 200479543_200479612 200479665_200479777 200479829_200480475 200480848_200480995 200481124_200481386 200481390_200481473 200486245_200486293 200486326_200486328 200486602_200486607 200486682_200486751 200490236_200490442 200490454_200490507 200490595_200491320 200491481_200493292 200495396_200495455 200496482_200496792 200496917_200497470 200497586_200498194 200498297_200499333 200499887_200499889 200500134_200500205 200500350_200501292 200501365_200501984 200502172_200502762 200503070_200503175 200508415_200508728 200508759_200508835 200510512_200510552 200513367_200513558 200513742_200513933 200517050_200517146 200520116_200520245 200520259_200520379 200520381_200520691 200520715_200521030 200521151_200521260 200521416_200521442 200521450_200521486 200521690_200521782 200521883_200521930 200521981_200522137 200522221_200522341 200522467_200522580 200522676_200522863 200522940_200523187 200523256_200523413 200526251_200526255 200526347_200526348 200526401_200526487 200526532_200526547 200534436_200534646 200534700_200535212 200535422_200535535 200535724_200535827 200535993_200536004 200536036_200536107 200536514_200536770 200552442_200553374 200553419_200553977 200554205_200554593 200554614_200554845 200556945_200557327 200557407_200557563 200557590_200558074 200558128_200558318 200558330_200558538 200558594_200559122 200561496_200561947 200561952_200562253 200562260_200562635 200562842_200562944 200563293_200563295 200563539_200563584 200563630_200564444 200565141_200565399 200565413_200566020 200566032_200566291 200567258_200567463 200567525_200567739 200567766_200567944 200568459_200568566 200569245_200569464 200572851_200573380 200573446_200573838 200573867_200574233 200574497_200574565 200575359_200575677 200575776_200576246 200576600_200576975 200576993_200577055 200577181_200578169 200578614_200578729 200578960_200579109 200579159_200579332 200579390_200579560 200579784_200580656 200580863_200580964 200581122_200581302 200581303_200581425 200581539_200581642 200581901_200581906 200581907_200582174 200582208_200582253 200583027_200583059 200583262_200583892 200583917_200584020 200584047_200584126 200600463_200600551 200619943_200620766 200622698_200622937 200623223_200623338 200624071_200624307 200626012_200627109 200627120_200627256 200627337_200627553 200631368_200632100 200632762_200633225 200633369_200633405 200633438_200633704 200633718_200633833 200634357_200634663 200634693_200634906 200634952_200635064 200635121_200635233 200635290_200635710 200635735_200635873 200635902_200636249 200636250_200636453 200636505_200636765 200636790_200636916 200652068_200653280 200653342_200653401 200653447_200653521 200653563_200654028 200654300_200654391 200654643_200655728 200710662_200710877 200710920_200710986 200720035_200720087 200721230_200721433 200724712_200724753 200733695_200734378 200734622_200734681 200734711_200735096 200735111_200735792 200735817_200736129 200766166_200766506 200766740_200767173 200767183_200767224 200767659_200767933 200768848_200769197 200773591_200773806 200773841_200774023 200774069_200774457 200774579_200774686 200789676_200790086 200790273_200790360 200790369_200790402 200790660_200791426 200791490_200791582 200791712_200791796 200791941_200792251 200792500_200792589 200792674_200792875 200796256_200796387 200796402_200796690 200796817_200796953 200798713_200798974 200798994_200799169 200799186_200799259 200804130_200804202 200823509_200823510 200823548_200823590 201004015_201004019 201004047_201004057 201004102_201004105 201004330_201004333 201004358_201005063 201005419_201005515 201005649_201005764 201005834_201005941 201006027_201006144 201006280_201006380 201006437_201006549 201006726_201006947 201007139_201007239 201007305_201007456 201007571_201007803 201008942_201009025 201009734_201009810 201009913_201010074 201011186_201011284 201012863_201013028 201013315_201013518 201015976_201016100 201016120_201016225 201016534_201016630 201016668_201016720 201017027_201017155 201017302_201017321 201017345_201017435 201018611_201019258 201022135_201022224 201022478_201022542 201022545_201022980 201123557_201124043 201124284_201124516 201124637_201124748 201124936_201128039 201128074_201129206 201345243_201345248 201345279_201345289 201345437_201346352 201347437_201347694 201348179_201348462 201348763_201348862 201348947_201349109 201349374_201349697 201349857_201349941 201350914_201351023 201351432_201351562 201351744_201352306 201352466_201352556 201352597_201352719 201352950_201353039 201353393_201353524 201353626_201353807 201353980_201354037 201354286_201355014 201358074_201358278 201358419_201358868 201358931_201359001 201359816_201359818 201359868_201360008 201365951_201366770 201372048_201372049 201372098_201372103 201372167_201372479 201372681_201372735 201372773_201373725 201373955_201374427 201374441_201374503 201374586_201374844 201374888_201375264 201375697_201375883 201375927_201376019 201376463_201376536 201376646_201377454 201526866_201527269 201527316_201527951 201534473_201534675 201534721_201535147 201559430_201559619 201573887_201574057 201574575_201575644 201576050_201576144 201576902_201577218 201577356_201577515 201577529_201577785 201578059_201578359 201578453_201578491 201578513_201578719 201651112_201651266 201651285_201651538 201736600_201736635 201737447_201739240 201740732_201740939 201770920_201771054 201771079_201771163 201771201_201771356 201771374_201771419 201773097_201773855 201776975_201777377 201777422_201777501 201777551_201777724 201777751_201778423 201778443_201778952 201779638_201780018 201853195_201853204 201853259_201853307 201881316_201881815 201882019_201882152 201882282_201882438 201882461_201882463 201882603_201883766 201883905_201883906 201885112_201885238 201885301_201885302 202003688_202003732 202003761_202003886 202003911_202004258 202005998_202006145 202040438_202040500 202051756_202052514 202055639_202056016 202056100_202056224 202056240_202056432 202056818_202056989 202057202_202057304 202057669_202057753 202059005_202059047 202059147_202059356 202066053_202066558 202066581_202066639 202068160_202068224 202068633_202068979 202080544_202080601 202080986_202081010 202081090_202081116 202081241_202081242 202081313_202081314 202081339_202081343 202081784_202081789 202082053_202082055 202082758_202082763 202083110_202083115 202083206_202083207 202083243_202083290 202083315_202083322 202091833_202092156 202092192_202092307 202092772_202092887 202092903_202092983 202093199_202094121 202094137_202094585 202096869_202096973 202097014_202097291 202099939_202100111 202100154_202100864 202100944_202101031 202101202_202101790 202101892_202102764 202102920_202103522 202103648_202104451 202104538_202104828 202104968_202106108 202106249_202106823 202106997_202107101 202107167_202107266 202107335_202107427 202107443_202107552 202108607_202108892 202108953_202109238 202166146_202166232 202166660_202166674 202166701_202166773 202168228_202168233 202168387_202168427 202168557_202168690 202205309_202205527 202208903_202209114 202209118_202209242 202209266_202210364 202210801_202210986 202211026_202211109 202211591_202211592 202211648_202211653 202224503_202224743 202224771_202226130 202226226_202226332 202226458_202226685 202226829_202227039 202228666_202229295 202229477_202229654 202229724_202229827 202234705_202234853 202235877_202236427 202236446_202236595 202236712_202236882 202236918_202236951 202237089_202237165 202237896_202238081 202238457_202238530 202238956_202239119 202239793_202240058 202240216_202240325 202240357_202240367 202240417_202240454 202240487_202240488 202240490_202240567 202240592_202240713 202240747_202240981 202241007_202241074 202241153_202241227 202241274_202241275 202241329_202241521 202241549_202241550 202241591_202241630 202241659_202241689 202241796_202241898 202241923_202242019 202242124_202242200 202242315_202242442 202363733_202363781 202400715_202401633 202401779_202402667 202402784_202403199 202403334_202403474 202403555_202403617 202404012_202404090 202404115_202404193 202404200_202405059 202405090_202406012 202411509_202411897 202411914_202412222 202412263_202412359 202500921_202500996 202501023_202501032 202501122_202501123 202501148_202501150 202533896_202533973 202550504_202550530 202550721_202550810 202550867_202550906 202557971_202558044 202571850_202572098 202591667_202591789 202591814_202591992 202592023_202592303 202592330_202593430 202593462_202593567 202593593_202593667 202614714_202615036 202615063_202615488 202615501_202615706 202615732_202616153 202616387_202616527 202616554_202616988 202617085_202617199 202617225_202617604 202619513_202619758 202619865_202619915 202619940_202620004 202620845_202621626 202621636_202621811 202621889_202622038 202622093_202622582 202622671_202623155 202623180_202623265 202623304_202623423 202623541_202623657 202623821_202623919 202624297_202624378 202624781_202624895 202625197_202625271 202625358_202625587 202625614_202625672 202625728_202625878 202626213_202626516 202626684_202626843 202626904_202627039 202627063_202627167 202627323_202627556 202627863_202627962 202628540_202629183 202630431_202630516 202630873_202631029 202665713_202665850 202665886_202665960 202665986_202665989 202666029_202666142 202666180_202666191 202666949_202667028 202667055_202667057 202667329_202667430 202667507_202667600 202690944_202691011 202691036_202691037 202691203_202691263 202691304_202691368 202692026_202692218 202715406_202715486 202716621_202716699 202725977_202726496 202726535_202726908 202727502_202727585 202727871_202727948 202728511_202728563 202728715_202728889 202728945_202729082 202729094_202729286 202729332_202729385 202729421_202729881 202729918_202730010 202730048_202730193 202760748_202761443 202761593_202761735 202761741_202761856 202761862_202761957 202761991_202762156 202762282_202762847 202762934_202763068 202763333_202763412 202763465_202763578 202763623_202763742 202763827_202764170 202764530_202765124 202765225_202765495 202765549_202766076 202766268_202766885 202770392_202770477 202770615_202771024 202771939_202772020 202772659_202772801 202798305_202798344 202798523_202798569 202798679_202798680 202798898_202798900 202798942_202798945 202799061_202799116 202799143_202799149 202799248_202799258 202821295_202821363 202821397_202821421 202824469_202824564 202824597_202824603 202824722_202824831 202831849_202831924 202832119_202832240 202832309_202833480 202833662_202833829 202834150_202834728 202834749_202834828 202834863_202834898 202834926_202835761 202835901_202836768 202836937_202837053 202837292_202837397 202837686_202838208 202838605_202838738 202838782_202838937 202839033_202839131 202839238_202839396 202839458_202839496 202839510_202839557 202839650_202839734 202839804_202839837 202839980_202840121 202840380_202841153 202841269_202841366 202841625_202841985 202842322_202842967 202842983_202843049 202843115_202843248 202843928_202844129 202844161_202844229 202844262_202844929 202844995_202845106 202845118_202845382 202845436_202845691 202845793_202846369 202847065_202847321 202847332_202847440 202848422_202848687 202848731_202848795 202849916_202850038 202850063_202850074 202850110_202850196 202850222_202850269 202850298_202850305 202850364_202850428 202850518_202850669 202850694_202850710 202850735_202850925 202850956_202850959 202851093_202851094 202851135_202851222 202851260_202851266 202851295_202851341 202851393_202851448 202851517_202851598 202851628_202851702 202851765_202851766 202851830_202851838 202851863_202852086 202852131_202852132 202852157_202852275 202855980_202855997 202856022_202856111 202858755_202858857 202858882_202859004 202868963_202869021 202870454_202870569 202871838_202871879 202871908_202872168 202872220_202872223 202872268_202872279 202875335_202875420 203001092_203001374 203010897_203011104 203011201_203011290 203011329_203011559 203011907_203012159 203012275_203012620 203012682_203012845 203013262_203013463 203013866_203013903 203013939_203013995 203014024_203014253 203018177_203018366 203019411_203019963 203020045_203020083 203020101_203020643 203020646_203020717 203020724_203020973 203021091_203021543 203025405_203025446 203025503_203025505 203025809_203025816 203025857_203025961 203046764_203046856 203050737_203051359 203051878_203053255 203053263_203053407 203053498_203053628 203053822_203054138 203054156_203054336 203054458_203055664 203055692_203056067 203056085_203056151 203056169_203056329 203056335_203056563 203057042_203057156 203057458_203058612 203058613_203058815 203059094_203059781 203060635_203060999 203061628_203061719 203061784_203062404 203062425_203062571 203063410_203064273 203065225_203065571 203068989_203069172 203069335_203070195 203070566_203070658 203070697_203071863 203072316_203072414 203072607_203072624 203073579_203074368 203074392_203074426 203074468_203074566 203074598_203074651 203074676_203074883 203074896_203075005 203075008_203075129 203075176_203077230 203077273_203077620 203077872_203078693 203080265_203081334 203081969_203082291 203088358_203088540 203095460_203095536 203095806_203095948 203096103_203096323 203096418_203096439 203096502_203096751 203096949_203097509 203107439_203109104 203110598_203110732 203110759_203111193 203116400_203116711 203116717_203116851 203117968_203118077 203118142_203118444 203121248_203121317 203122379_203122450 203210605_203210650 203212675_203212795 203212851_203213111 203214453_203214794 203214874_203214975 203215373_203215856 203216877_203217011 203217095_203217394 203222406_203222871 203236082_203236107 203236159_203236253 203292797_203292854 203292895_203292958 203293112_203293151 203293262_203293388 203293424_203293485 203293539_203293619 203299845_203299846 203299872_203299913 203299946_203299965 203300214_203300223 203300253_203300287 203300321_203300402 203300594_203300630 203300695_203300757 203300782_203300789 203300826_203301636 203301853_203302099 203302107_203302140 203302155_203302251 203302429_203302642 203302769_203302897 203302904_203303206 203303355_203303480 203303746_203303848 203304105_203304275 203304348_203304602 203304604_203304896 203305002_203305087 203305226_203305360 203305488_203305571 203305830_203306092 203307102_203307528 203307626_203308557 203312818_203312861 203313607_203313922 203313945_203314091 203314145_203315096 203315170_203315618 203315714_203315715 203316507_203317028 203317631_203317856 203317877_203318199 203318215_203318782 203318814_203318897 203319191_203319596 203319622_203319765 203319895_203320128 203324966_203325084 203325178_203325770 203331885_203331994 203338687_203339177 203344259_203344476 203356390_203356428 203356514_203356603 203364364_203364618 203366238_203366239 203366286_203366897 203367718_203367779 203367796_203367853 203368591_203369560 203391857_203391925 203392013_203392189 203393111_203393241 203406710_203407198 203407217_203411571 203411655_203411757 203411765_203411769 203411829_203411954 203411990_203411993 203412025_203412291 203412300_203412342 203412402_203412719 203412738_203413094 203421827_203421978 203498503_203498566 203499699_203499839 203521322_203521361 203576297_203576367 203576395_203576484 203577333_203577882 203577972_203578353 203583411_203583590 203584121_203584208 203584273_203584321 203584682_203584922 203584994_203585027 203585186_203585260 203585429_203585539 203585583_203585749 203585849_203586481 203586550_203587064 203587104_203587266 203587321_203587619 203587738_203587860 203587922_203588050 203588144_203588207 203589486_203589930 203589954_203590139 203590156_203590288 203590308_203590576 203590834_203590961 203590963_203591057 203591249_203591349 203591404_203591412 203592043_203592216 203592371_203593167 203593258_203593896 203594227_203594313 203594362_203594554 203609377_203609482 203625114_203625532 203626689_203626977 203627506_203627617 203627878_203627928 203640292_203640460 203640506_203640547 203640572_203640648 203643575_203643710 203645317_203646094 203646111_203646156 203646183_203646197 203646206_203646369 203646395_203647123 203647158_203647215 203647240_203647482 203649543_203650502 203650785_203652100 203652126_203652129 203652211_203652483 203653637_203654042 203654061_203654484 203654769_203654956 203655148_203655248 203655414_203655525 203655983_203656119 203656166_203658271 203658574_203658714 203658840_203659080 203659160_203659169 203659245_203659483 203659484_203659675 203659730_203659744 203659958_203660194 203660219_203660630 203660727_203660816 203660870_203661153 203661573_203661619 203661644_203661819 203662199_203662337 203662344_203662624 203662840_203662937 203663014_203663268 203663319_203663324 203663365_203663372 203669560_203669562 203669620_203670042 203670081_203670209 203670300_203670592 203670951_203671002 203671037_203671040 203671390_203671434 203672037_203672087 203672112_203672115 203672253_203672256 203672291_203672433 203672666_203672714 203672754_203672781 203672806_203672810 203673454_203673510 203673545_203673546 203673597_203673655 203673685_203673746 203673764_203673906 203673971_203673980 203674566_203674568 203674639_203674640 203674695_203674787 203675243_203675361 203675494_203675536 203675665_203675669 203675702_203675726 203675784_203675800 203675826_203676149 203676318_203676319 203676347_203676447 203676576_203676889 203677197_203677235 203677379_203677386 203677460_203677470 203678004_203678005 203678061_203678111 203678205_203678303 203678347_203678349 203678384_203678432 203678473_203678602 203678644_203678646 203678672_203678677 203678865_203678945 203678972_203678983 203679673_203679775 203679820_203680021 203680384_203680459 203680492_203680533 203684074_203684124 203684595_203684632 203685093_203685104 203685139_203685152 203685179_203685264 203687400_203687584 203687710_203687758 203689180_203689195 203689225_203689516 203689534_203689787 203712847_203712875 203712910_203712948 203713000_203713026 203713054_203713055 203713117_203713177 203713285_203713301 203713431_203713437 203713463_203713471 203713575_203713582 203713625_203713687 203713774_203713798 203713907_203713912 203714020_203714040 203714118_203714141 203714219_203714229 203714459_203714464 203714534_203714535 203714613_203714614 203714692_203714697 203714744_203714747 203715334_203715338 203715372_203715375 203715424_203715442 203715502_203715538 203715563_203715565 203715648_203715651 203715794_203715801 203715822_203715828 203716177_203716183 203716208_203716213 203716348_203716350 203716480_203716491 203717092_203717120 203717163_203717174 203727736_203727876 203730051_203730096 203730613_203730709 203730737_203730772 203730827_203730828 203730872_203730892 203730917_203730974 203731014_203731041 203731079_203731125 203731375_203731381 203731406_203731444 203731630_203731674 203731825_203731889 203732109_203732114 203732243_203732247 203732280_203732281 203732378_203732436 203732632_203732645 203733283_203733287 203733317_203733380 203734961_203734963 203735071_203735075 203735102_203735135 203735190_203735310 203735380_203735381 203735618_203735643 203735679_203735711 203735721_203736088 203737891_203738012 203738119_203738168 203739944_203740020 203745110_203745126 203745153_203745155 203745224_203745253 203745303_203745341 203745562_203745564 203756699_203756701 203756751_203756796 203757470_203757475 203757502_203757504 203757530_203757552 203757623_203757625 203757664_203757694 203757729_203757731 203757761_203757817 203758326_203758367 203764039_203764042 203764110_203764185 203765126_203765129 203765164_203765201 203770259_203770312 203774728_203774740 203774849_203774859 203775036_203775037 203775080_203775083 203775131_203775132 203775157_203775161 203775241_203775262 203775361_203775392 203779592_203779608 203779743_203779744 203780170_203780184 203780286_203780297 203780435_203780441 203780497_203780498 203780617_203780622 203780850_203780853 203780911_203780925 203780993_203781028 203781127_203781147 203781328_203781332 203781365_203781370 203781493_203781500 203781754_203781756 203783116_203783120 203784462_203784464 203784612_203784617 203785283_203785310 203785335_203785341 203785374_203785375 203785420_203785430 203795720_203795724 203795945_203795952 203796039_203796041 203796514_203796528 203796561_203796563 203796825_203796827 203796980_203796981 203797468_203797470 203797569_203797572 203797766_203797773 203804956_203805061 203805087_203805093 203805405_203805516 203806296_203806301 203806338_203806345 203806451_203806453 203806636_203806650 203806692_203806751 203810905_203811003 203814396_203814399 203814479_203814520 203814545_203814556 203816298_203816349 203816383_203816417 203816476_203816487 203844747_203845380 203845406_203847048 203847059_203847158 203851825_203851929 203861826_203861932 203866146_203866223 203866297_203866532 203866557_203866569 203866596_203866604 203866645_203866646 203869393_203869423 203869448_203869548 203869575_203869602 203872782_203872875 203872909_203872979 203873397_203874259 203874293_203877067 203877100_203877241 203877360_203877894 203878029_203878453 203878561_203879535 203879835_203880241 203896813_203896847 203896866_203896984 203897867_203897930 203899790_203899961 203902790_203904908 203905594_203905737 203905780_203905810 203905996_203906271 203906418_203906507 203906573_203907164 203907273_203907614 203907703_203908102 203908180_203908350 203908428_203908699 203908704_203909172 203909367_203909882 203910418_203910536 203910803_203910925 203911705_203911710 203912194_203912200 203912680_203912684 203913027_203913030 203913491_203913495 203913728_203913729 203945759_203946525 204000239_204000243 204000377_204000414 204000455_204000468 204003494_204004005 204004048_204004053 204005355_204005594 204005665_204005745 204005850_204006056 204006170_204006322 204006374_204006684 204006822_204006913 204007012_204007120 204007218_204007409 204007517_204007628 204007710_204007831 204007897_204008253 204009813_204009884 204009908_204010003 204010159_204010344 204010507_204010866 204010867_204011009 204087133_204087197 204091387_204091470 204091655_204092383 204092560_204092636 204092653_204092937 204093000_204093067 204093177_204093205 204093325_204093676 204093687_204093914 204094038_204094176 204094225_204094359 204094435_204094442 204094443_204094568 204094683_204094738 204095217_204095311 204095375_204095641 204159652_204159733 204160602_204160643 204160714_204160953 204160982_204161029 204161052_204161126 204161191_204161284 204161334_204161767 204161794_204161881 204161932_204162125 204162192_204162457 204162499_204162713 204162715_204163066 204163103_204163212 204163253_204163431 204163552_204164565 204164584_204165001 204165081_204165207 204165705_204165826 204165934_204166059 204166095_204166752 204167468_204167533 204167550_204167671 204167737_204168002 204168087_204168208 204168359_204168364 204168415_204168630 204168737_204168871 204168948_204169066 204169164_204169462 204169486_204169509 204169619_204169752 204169886_204170037 204174882_204175108 204176674_204176867 204177631_204177908 204177916_204178398 204178429_204179081 204180210_204180490 204182037_204182095 204378443_204378470 204378509_204378535 204390201_204390265 204414542_204414625 204414959_204415188 204415245_204415331 204416324_204416441 204417958_204418151 204418352_204418644 204418756_204418963 204419038_204419044 204421068_204421075 204421429_204421432 204421569_204421570 204421981_204421991 204422204_204422216 204422737_204422739 204423276_204423313 204424276_204424280 204425009_204425011 204425044_204425045 204426509_204426511 204427162_204427172 204427199_204427201 204427385_204427388 204427652_204427661 204427830_204427836 204427883_204427887 204427915_204427952 204434527_204434719 204434766_204435148 204435200_204435393 204435412_204435553 204435592_204435880 204435921_204436217 204436413_204436468 204436573_204436869 204437619_204437651 204437676_204437693 204437718_204437741 204437766_204437767 204437788_204437847 204437907_204437945 204437987_204437994 204448451_204448551 204450253_204450319 204452485_204452872 204453368_204453470 204454049_204454119 204454771_204454948 204455813_204455845 204455871_204456395 204456427_204456458 204456495_204456632 204457465_204457487 204457512_204457687 204458034_204458099 204458143_204458145 204458257_204458304 204458372_204458392 204459452_204459675 204459718_204459765 204459801_204459923 204460081_204460266 204460291_204460505 204462629_204462674 204463023_204463289 204463315_204463391 204463426_204463519 204463552_204463599 204463630_204463907 204463987_204464022 204464090_204464135 204464176_204464207 204464242_204464373 204464404_204464413 204464438_204464611 204464645_204464726 204464765_204464838 204464943_204464964 204464990_204464996 204465041_204465048 204465086_204465136 204465180_204465214 204465299_204465301 204465366_204465432 204465457_204465554 204465638_204465652 204465677_204465690 204465730_204465817 204465851_204465885 204466089_204466091 204466468_204466477 204467577_204467586 204467687_204467690 204467745_204467753 204468024_204468027 204468082_204468085 204468117_204468121 204468636_204468661 204468717_204468727 204468933_204468938 204469053_204469054 204469123_204469124 204478419_204478488 204478662_204478668 204478717_204478819 204478861_204478977 204479297_204479384 204479419_204479528 204479553_204479703 204479729_204480084 204480149_204480213 204480249_204480457 204480489_204480693 204480752_204481317 204481342_204481815 204481840_204482179 204482213_204482217 204482243_204482307 204482387_204482617 204482647_204482737 204482778_204483063 204483091_204483092 204483121_204484384 204484415_204484435 204484461_204484574 204484603_204484682 204484742_204484791 204485106_204485152 204485299_204485539 204485581_204485606 204488702_204488810 204488851_204489649 204489726_204490032 204490196_204491003 204491078_204492228 204492386_204492461 204492805_204492809 204492918_204492920 204493431_204493987 204494365_204494916 204495000_204495740 204495860_204496380 204498118_204498364 204498442_204498600 204498814_204499367 204499726_204499758 204500072_204500152 204500180_204500184 204500608_204500714 204500764_204500774 204500799_204500919 204500949_204501041 204501111_204501142 204501171_204501181 204501193_204501194 204501225_204501260 204501315_204501316 204501346_204501351 204501410_204501413 204501444_204501445 204501672_204501676 204501945_204501948 204502058_204502060 204502251_204502255 204502300_204502306 204503152_204503161 204503313_204503314 204503344_204503345 204503422_204503429 204503498_204503500 204503533_204503565 204503687_204503691 204503863_204503868 204504145_204504202 204504241_204504245 204504334_204504376 204504444_204504456 204504488_204504491 204504529_204504556 204504581_204504582 204504611_204504709 204504758_204504792 204504821_204504834 204505461_204505464 204505526_204505575 204505715_204505732 204505757_204505771 204507505_204507530 204507577_204507596 204507875_204507931 204513474_204513617 204513618_204514229 204514264_204514526 204515107_204515173 204515198_204515269 204515296_204515920 204515945_204515969 204515998_204516125 204516422_204516427 204516462_204516551 204516607_204516608 204516730_204516998 204519200_204519591 204519621_204519836 204521626_204522175 204522304_204522320 204522363_204522365 204522755_204522756 204522832_204523864 204523889_204523902 204523944_204525100 204525263_204525271 204525317_204525356 204525584_204525594 204525638_204525741 204525949_204526018 204526248_204526310 204526338_204526434 204526465_204526471 204526543_204526573 204526598_204526600 204526727_204527118 204527127_204527240 204527552_204527555 204527592_204527688 204527729_204527750 204527965_204528009 204528262_204528478 204528573_204528677 204528754_204529138 204529314_204529957 204530238_204530320 204530392_204530512 204530546_204531094 204531170_204531299 204531398_204531485 204531640_204531736 204531841_204532239 204532326_204532438 204532461_204532821 204532906_204532993 204533141_204533312 204533855_204533941 204534018_204534099 204534180_204534564 204534583_204534702 204534790_204534997 204535183_204535264 204535378_204535685 204535778_204535871 204535998_204536075 204536152_204536576 204536624_204536739 204536809_204536917 204536991_204537416 204537527_204537663 204537759_204537832 204537898_204538185 204538217_204538385 204538408_204540823 204545371_204545452 204545477_204545485 204546656_204546769 204547207_204547393 204547494_204547609 204547672_204547673 204548163_204548225 204548374_204548458 204548483_204548558 204550376_204550464 204553925_204553982 204554793_204554846 204554887_204555179 204555204_204555345 204557203_204557267 204557394_204557553 204559064_204559068 204559128_204559129 204559187_204559188 204559248_204559249 204559296_204559308 204559687_204559695 204559720_204559722 204559762_204559767 204559836_204559838 204559899_204559901 204559983_204560002 204560261_204560265 204560378_204560381 204560448_204560452 204560480_204560483 204560601_204560614 204560658_204560659 204560731_204561900 204561932_204562250 204562325_204562422 204563099_204563594 204563630_204564102 204564404_204564479 204564504_204564630 204564907_204565112 204566451_204566611 204566644_204566696 204566749_204566867 204566904_204566905 204566941_204566989 204567015_204567017 204567044_204567119 204567191_204567254 204580833_204580871 204581149_204581208 204581298_204581299 204596253_204596294 204596319_204596351 204599565_204599624 204599649_204599738 204599764_204599853 204599928_204599988 204600061_204600088 204600113_204600274 204600645_204600777 204600845_204600847 204601860_204601912 204601937_204602004 204602034_204602082 204603038_204604149 204604156_204604865 204605158_204605404 204605578_204605715 204605848_204605957 204606082_204606285 204606424_204606545 204606572_204607077 204607168_204607419 204607438_204607656 204607807_204607889 204608357_204608904 204610354_204610394 204617352_204617435 204636746_204636800 204648448_204649762 204649785_204650155 204650159_204650198 204653292_204653342 204653361_204653607 204653771_204654359 204654391_204654424 204654425_204655372 204656011_204656092 204656216_204656347 204656355_204656533 204657379_204657775 204658521_204658869 204659022_204659134 204676398_204676454 204731600_204732237 204746576_204746607 204747226_204747371 204747372_204747634 204747669_204747841 204747866_204748144 204748171_204748765 204748767_204749184 204749219_204749279 204749304_204750042 204828798_204828844 204829038_204829216 204829339_204829846 204829966_204830059 204830152_204830725 204830812_204830982 204831073_204831368 204831437_204831561 204831578_204831649 204831722_204831937 204832094_204832111 204833864_204834209 204834345_204834986 204835057_204835397 204835644_204835728 204835995_204836360 204836428_204836618 204836676_204836835 204836837_204836915 204836931_204836973 204836987_204837219 204837237_204837303 204837335_204837485 204837505_204837889 204837926_204838092 204843885_204844341 204844372_204844410 204844528_204844530 204844832_204844839 204844930_204844931 204844956_204844961 204845106_204845340 204845384_204845951 204846023_204846092 204846129_204846135 204846167_204846171 204850069_204850081 204850160_204850300 204983806_204984196 204984401_204984505 204984530_204984549 204987829_204988031 204997299_204997839 204997865_204997954 204997955_204998121 204998261_204998275 204998303_204998393 204998561_204998608 204998712_204998811 204998837_204998993 204999035_204999410 204999523_205000070 205000466_205001131 205001169_205001240 205001439_205001518 205001706_205001789 205001851_205002048 205005599_205005713 205005788_205005885 205006385_205006469 205006494_205006546 205007192_205007341 205007382_205007391 205022758_205023306 205023702_205024366 205024404_205024475 205024674_205024753 205024941_205025024 205025086_205025283 205025345_205025603 205025676_205025773 205029758_205029821 205033362_205033500 205052600_205053042 205053076_205053359 205053393_205053531 205054038_205054122 205054147_205054250 205055087_205055088 205055126_205055127 205055175_205055344 205083439_205083560 205136302_205136346 205150507_205150798 205150835_205150917 205151025_205151088 205152451_205152548 205152711_205153082 205153355_205153900 205153962_205154093 205154100_205154340 205154382_205154676 205154713_205154776 205154803_205154908 205154912_205155154 205155660_205155803 205155977_205156235 205156439_205156511 205156512_205156680 205156688_205157024 205157808_205157830 205158043_205159269 205159368_205159674 205159727_205160448 205160545_205160782 205160788_205161203 205161473_205161616 205161784_205161964 205194573_205194617 205209381_205209466 205209506_205209508 205209939_205209981 205210481_205210519 205210584_205210587 205210707_205210782 205211818_205211932 205211961_205212150 205212179_205212204 205259998_205260072 205347506_205347672 205361503_205361661 205361750_205361964 205380517_205380656 205380679_205381234 205382562_205382674 205382698_205383169 205383385_205383726 205383997_205384607 205386266_205387060 205387768_205388283 205388315_205388364 205388367_205388488 205388947_205388965 205389015_205389214 205389238_205389669 205389974_205390011 205390030_205390122 205390174_205390414 205390511_205391026 205391078_205392253 205394705_205394708 205394764_205394768 205394819_205394823 205394854_205394938 205394976_205396150 205396874_205397395 205397466_205397554 205397669_205397759 205397804_205397905 205397940_205398018 205398121_205398553 205465749_205465750 205465788_205465793 205465940_205465944 205466213_205466217 205466242_205466284 205466677_205466711 205466739_205466740 205488437_205488440 205488466_205488806 205488826_205488904 205489065_205490088 205490202_205490418 205490445_205490798 205490873_205491040 205491071_205492446 205495572_205495784 205497196_205498917 205533798_205534269 205534322_205534428 205534769_205534770 205534796_205535433 205535476_205535775 205535820_205536388 205536534_205536626 205536702_205536884 205536976_205536985 205537057_205537060 205537165_205537172 205537301_205537302 205537537_205537538 205537626_205537638 205537781_205537794 205545125_205545139 205545380_205545639 205545674_205546034 205549609_205549800 205550442_205550507 205573453_205573547 205573572_205573880 205573909_205574317 205574377_205574943 205576289_205576384 205576578_205576971 205576985_205578226 205578634_205578841 205579090_205579155 205579288_205579519 205579589_205579731 205579801_205579945 205579951_205580075 205580360_205580625 205581387_205581560 205581606_205582047 205582225_205582416 205582530_205582624 205582708_205582903 205583493_205583707 205583746_205583753 205591207_205591311 205598431_205598513 205598617_205598660 205617304_205617366 205617477_205617661 205617674_205617943 205618774_205618891 205618963_205619114 205619140_205619309 205619803_205619977 205620163_205620285 205620409_205620825 205620980_205621777 205621856_205621923 205622435_205622748 205623001_205623430 205623918_205624387 205655088_205655132 205659240_205659737 205660515_205660591 205662492_205662777 205663154_205663256 205663542_205663836 205664176_205664379 205664431_205664710 205664825_205665018 205665026_205665217 205665239_205665520 205670634_205670940 205672281_205672841 205672900_205673516 205673548_205673961 205673995_205674084 205674158_205674373 205674457_205674579 205674789_205675021 205675038_205675672 205675742_205676106 205676609_205676822 205676926_205677959 205677968_205678213 205678223_205678592 205685581_205685638 205686483_205687384 205702580_205702622 205717741_205717773 205728779_205729096 205735711_205736980 205774539_205774780 205774848_205775247 205776066_205776704 205776863_205777361 205777409_205777499 205777574_205777665 205777727_205777818 205777885_205778005 205778119_205778395 205778482_205778592 205778663_205778746 205778812_205779205 205779292_205779421 205779497_205779643 205779681_205780118 205780166_205780339 205780453_205780751 205781399_205781463 205781655_205781873 205781903_205782164 205782194_205782271 205782441_205783323 205783327_205784563 205784634_205785247 205785814_205786309 205806211_205806309 205814904_205815093 205815565_205815993 205815994_205816078 205816096_205816611 205816620_205816752 205817813_205817884 205818551_205819660 205819806_205820361 205820456_205821351 205821361_205821463 205821658_205821678 205821709_205822199 205822275_205822617 205822745_205822834 205822993_205823576 205823681_205824273 205824348_205824506 205824644_205824758 205824938_205825363 205825392_205825555 205825699_205825959 205826040_205826841 205826968_205827051 205827262_205827796 205828047_205828146 205828262_205828373 205828608_205828918 205829012_205829770 205829786_205829848 205829926_205830046 205830103_205830551 205830701_205831104 205831317_205831820 205832048_205832230 205832269_205832288 205832314_205832320 205834151_205834615 205834659_205834801 205834832_205834972 205835019_205835462 205835483_205836239 205836264_205837053 205860854_205860929 205885959_205886199 205886441_205886490 205886522_205886630 205886655_205886656 205886663_205887084 205890473_205890545 205890641_205890743 205890783_205891334 205891335_205891391 205939097_205939767 205939798_205940719 205941270_205941330 205945419_205945521 205945673_205945826 205945988_205946865 205947136_205947458 205947480_205947484 205947601_205947687 205947750_205947842 205948063_205948150 205948211_205948289 205960662_205960736 206140463_206140708 206175126_206175373 206199379_206199565 206199750_206199853 206200005_206200158 206200320_206201254 206201531_206201898 206202015_206202136 206202199_206202292 206202498_206202745 206205289_206205849 206205878_206206017 206212176_206212539 206212588_206212889 206213529_206213738 206213744_206213954 206214246_206214662 206214759_206214860 206214908_206214910 206215269_206215373 206215442_206215821 206455516_206455583 206463625_206465402 206465753_206465863 206465951_206466344 206466477_206466623 206467338_206468041 206468338_206468399 206476559_206476743 206476761_206476927 206492019_206492191 206492505_206493162 206506403_206506489 206506537_206507086 206507544_206507548 206507819_206507820 206512733_206513423 206513468_206513992 206514098_206514184 206514271_206514519 206514753_206514859 206514860_206514861 206515605_206515943 206516017_206516263 206516770_206517194 206517203_206517980 206518007_206518931 206518968_206519134 206519891_206520038 206520074_206520536 206521022_206521288 206528735_206529091 206529104_206529168 206532200_206532446 206532589_206533344 206553146_206553235 206554019_206554202 206554424_206554476 206554509_206554593 206554712_206554844 206557610_206557686 206558393_206558786 206558858_206558962 206559367_206559497 206559613_206559727 206559863_206559879 206559899_206560890 206560911_206561107 206572179_206572590 206572694_206573500 206577082_206577328 206577778_206577927 206578411_206578630 206578766_206578894 206578923_206580164 206580401_206580848 206580856_206581012 206581075_206581676 206582835_206583571 206584126_206584666 206584738_206584848 206585487_206586098 206586396_206586507 206586527_206586792 206587909_206588255 206588281_206588295 206588484_206588916 206668880_206668919 206669044_206669057 206670977_206671150 206682879_206682953 206688850_206688885 206689037_206689039 206689071_206689072 206689113_206689114 206689153_206689156 206689266_206689278 206690948_206691009 206691035_206691068 206691265_206691463 206691501_206691558 206691614_206691615 206694189_206694197 206694235_206694329 206694372_206694411 206696086_206696145 206696171_206696308 206700631_206700714 206701106_206701122 206701186_206701544 206701579_206701735 206701829_206701924 206702009_206702358 206702774_206704212 206704248_206704513 206704537_206704994 206705254_206705708 206706117_206706599 206706709_206707395 206707540_206707838 206707888_206708370 206709007_206709226 206709251_206710258 206710299_206710517 206710542_206710706 206710707_206711046 206711123_206711727 206711753_206711959 206717417_206717486 206722252_206722488 206722493_206722523 206722569_206722635 206733628_206733711 206733771_206733776 206733814_206733937 206733966_206733997 206734524_206734645 206734677_206734979 206735091_206735199 206735242_206735498 206735561_206735692 206735719_206735764 206736067_206736273 206736991_206737211 206737840_206737935 206739834_206739875 206739952_206740105 206740134_206740136 206740167_206740176 206740245_206740293 206740371_206740803 206740828_206740886 206740921_206740928 206741331_206741415 206752223_206752272 206752503_206752661 206753396_206753523 206753579_206753657 206753688_206753689 206753734_206753875 206753906_206753961 206753987_206754254 206754309_206754313 206754342_206754348 206754375_206754508 206754742_206754756 206754797_206754816 206754843_206754848 206754889_206754910 206754943_206754991 206755016_206755019 206755057_206755075 206755160_206755204 206755280_206755310 206755348_206755572 206755631_206755711 206755736_206755857 206755898_206756023 206756052_206756121 206756167_206756181 206756206_206756375 206756401_206756404 206756431_206756443 206756468_206756474 206756501_206756525 206756852_206757016 206757045_206757232 206757275_206757508 206757539_206757559 206757597_206757657 206757710_206757921 206757953_206757998 206758122_206758231 206758277_206758431 206758458_206758603 206758633_206758720 206758763_206758937 206758964_206759304 206759342_206759403 206759456_206759533 206759574_206759906 206759934_206759955 206760014_206760051 206760085_206760105 206760132_206760138 206760165_206760194 206760237_206760238 206760276_206760278 206760326_206760361 206760391_206760422 206760464_206760502 206760529_206760530 206762544_206762546 206762598_206762631 206762735_206762738 206762807_206762851 206762917_206762919 206763001_206763078 206763108_206763134 206763176_206763178 206763205_206763207 206763271_206763273 206763315_206763356 206763533_206763539 206763571_206763579 206763605_206763631 206763700_206763756 206764925_206764926 206764987_206765021 206765440_206765524 206765566_206765591 206765645_206765881 206765927_206766171 206766264_206766501 206766561_206766924 206767049_206767172 206767339_206767870 206767892_206768126 206768175_206768942 206768944_206769237 206769388_206769742 206769778_206770318 206770360_206771000 206771277_206771344 206771448_206771738 206772035_206772433 206772470_206772699 206772701_206772748 206772764_206773722 206774758_206775450 206775637_206775812 206776348_206776455 206776536_206776855 206776963_206776965 206777120_206777238 206778407_206778410 206778476_206778656 206778790_206779069 206779439_206779568 206783392_206783515 206784988_206785186 206785524_206785577 206785608_206785666 206785720_206785838 206786245_206786249 206786282_206786363 206786485_206786531 206786566_206786580 206786701_206786713 206786738_206786995 206804566_206804632 206804657_206804674 206804873_206804919 206808495_206808497 206808539_206808545 206808728_206808732 206808935_206808979 206809030_206809048 206813093_206813156 206813167_206813351 206813450_206813521 206814147_206814276 206816896_206816939 206817260_206817501 206817525_206817610 206822714_206822730 206822761_206822797 206827891_206827934 206843952_206844009 206844065_206844208 206844234_206844343 206844374_206844535 206844564_206844688 206844706_206844848 206844889_206845717 206845813_206846041 206846052_206846063 206846088_206846109 206846151_206846361 206847766_206849246 206849349_206849840 206850078_206850435 206851420_206851480 206852026_206852114 206854359_206854370 206854397_206854469 206854821_206854833 206854859_206854949 206855616_206855667 206855839_206855934 206858504_206858669 206859830_206859875 206859921_206859933 206859960_206860023 206860218_206860251 206860291_206860295 206860332_206860388 206860421_206860486 206861016_206861096 206862181_206862187 206862250_206862393 206862709_206862711 206862800_206862836 206871849_206871856 206871921_206872840 206872940_206873000 206873108_206873307 206873397_206873398 206875692_206875698 206875747_206876858 206877202_206877466 206877480_206877583 206879688_206879730 206879868_206879914 206888980_206890954 206890968_206891784 206891973_206892056 206892485_206893548 206893875_206894124 206895513_206895685 206895751_206896091 206896271_206896429 206896735_206897067 206897202_206897997 206898234_206898317 206898506_206898724 206898913_206899677 206899773_206899881 206900088_206900166 206900360_206900458 206900678_206901128 206902067_206902601 206902649_206902762 206902819_206902944 206902960_206903169 206903211_206903371 206903399_206903824 206905599_206905774 206964678_206964707 206969664_206969692 206970166_206970168 206970227_206970228 206970694_206970695 207017475_207017827 207019804_207019878 207020591_207020704 207021417_207021812 207022943_207022975 207024365_207024467 207024489_207024608 207024819_207024887 207024889_207024974 207025410_207025487 207025511_207025763 207026052_207026353 207026355_207026617 207026666_207026759 207026873_207027642 207027861_207027954 207028142_207028423 207028497_207028628 207028903_207029081 207029100_207029245 207029359_207030866 207032192_207032832 207032839_207033000 207033027_207033231 207033251_207033348 207043600_207045651 207045658_207046138 207046140_207046501 207058806_207059409 207059412_207059850 207059857_207059893 207059914_207060156 207060191_207060202 207063168_207063427 207063496_207064672 207064676_207064767 207065138_207065265 207065274_207065700 207065727_207066257 207066284_207066345 207066373_207066409 207066436_207066588 207066703_207066746 207066771_207066831 207066861_207066865 207066957_207067004 207067031_207067162 207067197_207068318 207068331_207068433 207069985_207069990 207070061_207070062 207070087_207070251 207070306_207070360 207070520_207071008 207071377_207071613 207071978_207071981 207074302_207074828 207074887_207075010 207075059_207075631 207077658_207078197 207078273_207078348 207078351_207078485 207078698_207078775 207078841_207078894 207092442_207092505 207099457_207100060 207100063_207100501 207100565_207100807 207100842_207100853 207103390_207104142 207104169_207104428 207104497_207105673 207105677_207105768 207106168_207106626 207106635_207107061 207107088_207107618 207107645_207107706 207107734_207107949 207107974_207107989 207108064_207108107 207108132_207108194 207108222_207108226 207108318_207108365 207108392_207108523 207108558_207109680 207109693_207109761 207111334_207111339 207111410_207111411 207111436_207111600 207111655_207111737 207111870_207112321 207120509_207120587 207120624_207121034 207126452_207127280 207127663_207127701 207127705_207127987 207129526_207129894 207141516_207141686 207144383_207145166 207145232_207145328 207155400_207155475 207156098_207156585 207156719_207156854 207156910_207157490 207157570_207157797 207157881_207158458 207158517_207158805 207158874_207159017 207159019_207159250 207159287_207159667 207159855_207159909 207159978_207160059 207160106_207160146 207160189_207160448 207160539_207160999 207161059_207162578 207162692_207163068 207163185_207163276 207163729_207163832 207163840_207163953 207164508_207164772 207164803_207165386 207165486_207166032 207166190_207166226 207166293_207166406 207166527_207166528 207171222_207171372 207171903_207172172 207172798_207172876 207172929_207173747 207184296_207184336 207215436_207215563 207215668_207215791 207215870_207215939 207215964_207216023 207216042_207216191 207216281_207216492 207216850_207216963 207217278_207217389 207217390_207217496 207218039_207218097 207218139_207218356 207218576_207218660 207220667_207223111 207223133_207223346 207227702_207227962 207241400_207241587 207241622_207241761 207268934_207269164 207291503_207291576 207292002_207292093 207304675_207305173 207338782_207338795 207338971_207338978 207339004_207339021 207339050_207339053 207390340_207390997 207391018_207391133 207391160_207391706 207395967_207396562 207397455_207397622 207397625_207397680 207398102_207398122 207398147_207398492 207398555_207398703 207398758_207398809 207398862_207398871 207398920_207398940 207399846_207400393 207400549_207400648 207400666_207402003 207402216_207403136 207409597_207410018 207410484_207410687 207410688_207410796 207411917_207412386 207412406_207412892 207412916_207412987 207413055_207413443 207414148_207414229 207414246_207414493 207414513_207414578 207416437_207416498 207416746_207416845 207416894_207417000 207418310_207418415 207418511_207418952 207419020_207420100 207421005_207421942 207421998_207422138 207422595_207422597 207422635_207422775 207422778_207423014 207423146_207423387 207423834_207424988 207425022_207426989 207427002_207427925 207428245_207428389 207459585_207459626 207459651_207460842 207460924_207461052 207461065_207461263 207461303_207461304 207467099_207468308 207468340_207468664 207580206_207580241 207580277_207580321 207580710_207580743 207581060_207581111 207581476_207581479 207587084_207587088 207588117_207588118 207588214_207588247 207588257_207588292 207648051_207648331 207648561_207648600 207648690_207648692 207648706_207648763 207648967_207649059 207649380_207649476 207649706_207649710 207649761_207649875 207650094_207650272 207650586_207650977 207651146_207651284 207652613_207652695 207655825_207655877 207655903_207655905 207663959_207663961 207663992_207663997 207664082_207664093 207664362_207664367 207665194_207665210 207665237_207665239 207666045_207666054 207666154_207666155 207676946_207676977 207677004_207677016 207677042_207677085 207677111_207677276 207730558_207730600 207734648_207734693 207803467_207803559 207803600_207803658 207803684_207803740 207816797_207816847 208031094_208031224 208031249_208031251 208031468_208031745 208031940_208032023 208032095_208032105 208032123_208032183 208032387_208032476 208032800_208032896 208033184_208033299 208033518_208033689 208034001_208034717 208034718_208034825 208038026_208038482 208050446_208050603 208052213_208052328 208052355_208052509 208052539_208053379 208054069_208054515 208057055_208057058 208057087_208057180 208057207_208057217 208058362_208058365 208058429_208058532 208058782_208058873 208058902_208058906 208063695_208063885 208064634_208064753 208065173_208065199 208065230_208065440 208065865_208065961 208066042_208066233 208067422_208067727 208068486_208068571 208068925_208068936 208069030_208069088 208069489_208069515 208069674_208070407 208070461_208070685 208070743_208071299 208071334_208071591 208071792_208071877 208071979_208072107 208072172_208072276 208072360_208072457 208072530_208072614 208072716_208072944 208072977_208073064 208073184_208073293 208073404_208073497 208074115_208074720 208074834_208075018 208075117_208075258 208075367_208075440 208075479_208075714 208075742_208075771 208076119_208076668 208076680_208076732 208076783_208077746 208077770_208078014 208078430_208078915 208256238_208256293 208307532_208307558 208307585_208307649 208317526_208317577 208318572_208318831 208319551_208319602 208319664_208319757 208319822_208319963 208320064_208320112 208320147_208320194 208320298_208320858 208320909_208321105 208321121_208321310 208321385_208321479 208321557_208322111 208322168_208322244 208322315_208322428 208322528_208322572 208322601_208322700 208322805_208323338 208323401_208323480 208323603_208323714 208323873_208324083 208324103_208324317 208324392_208324740 208324884_208325045 208325260_208326315 208326340_208327097 208327167_208327353 208327383_208327536 208327668_208327789 208327906_208327994 208328126_208328251 208328587_208328942 208329032_208329160 208329208_208329444 208330497_208330553 208330675_208331008 208331153_208331255 208336338_208336429 208336460_208337015 208337676_208337848 208339619_208339653 208339672_208339878 208342668_208342735 208342885_208343082 208343253_208343467 208343552_208344103 208344182_208344603 208344662_208344771 208344889_208345155 208345350_208345733 208345787_208346379 208346399_208347025 208347160_208347343 208351872_208351957 208362625_208362626 208363009_208363023 208363200_208363213 208363541_208363547 208363772_208363776 208364033_208364034 208364239_208364240 208364435_208364449 208367935_208367971 208368014_208368157 208382962_208383030 208383055_208383114 208388101_208388144 208388170_208388212 208388238_208388239 208388276_208388293 208388346_208388408 208395126_208395310 208408430_208408578 208408614_208408618 208412198_208412277 208412304_208412473 208413037_208413051 208413097_208413170 208413254_208413295 208414583_208415033 208415706_208416465 208431512_208432575 208449679_208449749 208452408_208452571 208453086_208455268 208456858_208456865 208457030_208457032 208457097_208457346 208457855_208458103 208459206_208459422 208460244_208460386 208460439_208460562 208460814_208460820 208460850_208461015 208730940_208730982 208764989_208765274 208765510_208765809 208765985_208766080 208766207_208766261 208772173_208772191 208772308_208772504 208774157_208774631 208774835_208775334 208775362_208775569 208775629_208776485 208776735_208776983 208776992_208777633 208778033_208778080 208778108_208778160 208778274_208778313 208784505_208784801 208784874_208785153 208785185_208785369 208785464_208785572 208785662_208785761 208785815_208785828 208785872_208786079 208786084_208786123 208786309_208786448 208786523_208786655 208786739_208786817 208786907_208787121 208787147_208787189 208787504_208787612 208787828_208788048 208788120_208788464 208789220_208789602 208789628_208790234 208790268_208790273 208790285_208791463 208791578_208791629 208791671_208791676 208791873_208791941 208791991_208792031 208792242_208792351 208793375_208794611 208794816_208796318 208796382_208796654 208796855_208797480 208798100_208798238 208801506_208801702 208806130_208806199 208806214_208806439 208806597_208806816 208807516_208807556 208807784_208808925 208811687_208811788 208811965_208812062 208812084_208812214 208812467_208812711 208812970_208813111 208813956_208814362 208819825_208820081 208852329_208852433 208862984_208863102 208863171_208863274 208863590_208863595 208863623_208863628 208863665_208863689 208863756_208863759 208863902_208863905 208863910_208864063 208864120_208864552 208867112_208867164 208867169_208867488 208867904_208868146 208868181_208868552 208868587_208869736 208869842_208869936 208869979_208870061 208870118_208870296 208870380_208870451 208870961_208871219 208871876_208871935 208871955_208872007 208872248_208872297 208872767_208872850 208873085_208873203 208873229_208873882 208873975_208874312 208877934_208877985 208883961_208884070 208900614_208900662 208900732_208900734 208900958_208900960 208901233_208901236 208915931_208916022 208916048_208916062 208916090_208916091 208923218_208923361 208923386_208923706 208924434_208924600 208924616_208925167 208926129_208926963 208926976_208927342 208927378_208927380 208932927_208932988 208933211_208933213 208933363_208933490 208933723_208933917 208934092_208934173 208934268_208934821 208934875_208934960 208935035_208935152 208935273_208935355 208935411_208935692 208935757_208935936 208935993_208936038 208936127_208936208 208936863_208937004 208937063_208937484 208993494_208993535 208993733_208994548 208994624_208995103 208995167_208995284 208995306_208995743 208995837_208996439 208996486_208996708 208996807_208997980 208998124_208998207 208998319_208998423 208998509_208998764 208999177_208999646 208999898_209000033 209000489_209000779 209001858_209002257 209002306_209002353 209044358_209045489 209052031_209052187 209052191_209052523 209052699_209052764 209054240_209055369 209056294_209056540 209056691_209057316 209057333_209057742 209057905_209058615 209061214_209061298 209061332_209061717 209061737_209062092 209062828_209062929 209062965_209063250 209063328_209064147 209065220_209065323 209065568_209065689 209065832_209065944 209066049_209066438 209066492_209067621 209067849_209067853 209068000_209068007 209068313_209068994 209069010_209069187 209077511_209077896 209078019_209078447 209078555_209078999 209079008_209079562 209080407_209080472 209125362_209125451 209174960_209175060 209176956_209177362 209199764_209199767 209199803_209199806 209199962_209199964 209200036_209200075 209206497_209206675 209206740_209206853 209214757_209214993 209215035_209216175 209216269_209217248 209217283_209217461 209217524_209218230 209218253_209218403 209218414_209218687 209220638_209221218 209221412_209222564 209222590_209222714 209222716_209222811 209222893_209222919 209225461_209225664 209225784_209225874 209226051_209226199 209226255_209226367 209226496_209227484 209227644_209228493 209228565_209228691 209231438_209231537 209231724_209232068 209273405_209273464 209275097_209275710 209275719_209275758 209275940_209276191 209276629_209276682 209276719_209276811 209276890_209276896 209276942_209276960 209276989_209277131 209277286_209277374 209277403_209277509 209277534_209277637 209277696_209277816 209279787_209279844 209279891_209280091 209280161_209280163 209280200_209280205 209280234_209280371 209280396_209280588 209280594_209281184 209281469_209281517 209281696_209281743 209282235_209282247 209282292_209282300 209282327_209282361 209282389_209282462 209282512_209282586 209282668_209282669 209282695_209282869 209317489_209317492 209317532_209317538 209317572_209317628 209378383_209378568 209384641_209384737 209386226_209386317 209386502_209386650 209386681_209386722 209386895_209387257 209387315_209388004 209388023_209388201 209388282_209388406 209388505_209389130 209389202_209389298 209389486_209389571 209389767_209389975 209390000_209390186 209390199_209390269 209390392_209390467 209390588_209390795 209390830_209390853 209390945_209391341 209391413_209391625 209391737_209391789 209392237_209392479 209392601_209392690 209393197_209393325 209482085_209482091 209482170_209482193 209482289_209482317 209482366_209482391 209482479_209482485 209482605_209482608 209512380_209512497 209514485_209514525 209515728_209515851 209516172_209516467 209516488_209517067 209517097_209517192 209517267_209517357 209517681_209519814 209524899_209525422 209528142_209528304 209585408_209585784 209587636_209588100 209589959_209590423 209592282_209592746 209594605_209595069 209597207_209597293 209597297_209597369 209597397_209597736 209597792_209597919 209598047_209598145 209598263_209598365 209598623_209598874 209598899_209601424 209601456_209601748 209601908_209602082 209602290_209602457 209602590_209602821 209602929_209603196 209603560_209603643 209603745_209604258 209604435_209604535 209604628_209604714 209604795_209604892 209605718_209606663 209606785_209606865 209606871_209607533 209607623_209607701 209607779_209607930 209608011_209608101 209608229_209608746 209608753_209609143 209609340_209609435 209609460_209610099 209610207_209610824 209616762_209616837 209620121_209620313 209620422_209620854 209683417_209683537 209683654_209684190 209684735_209684843 209684849_209685408 209685969_209686005 209686036_209686093 209686419_209686536 209686912_209687189 209687195_209687461 209690576_209690953 209691898_209691984 209692018_209692265 209692505_209692653 209737703_209737784 209737822_209737892 209738238_209739154 209739727_209739847 209740173_209740260 209740897_209741382 209741449_209741450 209741703_209741897 209744142_209744238 209764035_209764097 209766925_209767037 209767097_209767098 209767135_209767214 209767243_209767245 209767396_209767494 209767517_209767615 209767645_209767646 209767681_209767821 209786294_209786973 209788287_209788440 209788622_209790227 209790335_209790681 209790726_209790808 209794445_209794958 209795174_209795466 209795500_209795725 209796573_209796726 209797230_209797237 209797283_209797325 209797475_209797571 209797683_209797768 209797795_209797836 209798000_209798012 209798030_209798105 209798438_209798964 209798988_209799089 209805821_209805885 209806792_209806794 209806824_209806890 209827646_209827729 209828503_209828583 209828609_209828690 209832524_209832573 209844544_209844622 209871018_209871229 209871403_209871446 209871555_209871794 209874785_209875057 209875781_209875830 209875855_209876056 209884246_209884549 209884717_209885017 209885094_209885212 209885296_209885789 209885948_209886435 209886649_209886796 209886883_209886962 209887102_209887320 209887341_209887394 209887475_209887895 209887960_209888217 209888289_209888379 209888555_209888633 209889548_209889655 209889759_209889972 209890455_209890941 209891005_209891046 209891050_209891485 209891608_209891981 209892009_209892993 209893391_209893531 209893579_209893582 209893910_209894057 209894129_209894218 209894482_209894729 209894745_209894800 209896361_209896413 209932734_209933733 209934930_209935051 209936550_209936594 209936748_209936917 209936937_209936988 209937008_209937175 209937180_209937279 209937903_209938161 209938199_209940279 209940348_209940604 209940669_209940762 209940907_209941106 209986956_209987151 209988741_209989239 209996078_209997040 209997211_209997766 209998200_209998628 209998743_209998795 209998872_210000682 210003028_210003842 210004301_210004434 210004459_210004468 210004854_210005003 210005064_210005324 210005348_210005600 210005940_210007401 210010216_210010688 210010722_210011171 210011518_210011523 210011604_210011691 210012139_210012200 210072348_210072487 210072498_210072858 210073833_210073834 210073879_210075421 210075451_210075660 210075685_210075830 210075866_210076574 210076702_210076915 210077302_210077378 210077383_210077628 210077699_210077807 210081458_210081527 210090277_210090826 210090830_210091310 210091339_210091423 210091594_210091769 210091794_210091797 210109039_210109134 210111129_210111133 210111216_210111227 210111261_210111693 210111810_210112407 210112456_210112546 210112572_210112584 210137910_210137911 210137987_210138227 210138261_210138290 210138316_210138323 210138324_210138491 210138879_210138957 210148899_210149399 210149429_210150326 210150442_210150713 210150864_210150977 210151426_210151614 210151628_210151904 210152045_210152294 210152348_210152530 210152844_210153322 210153380_210153791 210154655_210154990 210160479_210160592 210160610_210161163 210175507_210175677 210175819_210175882 210176150_210176321 210193528_210193636 210195360_210195485 210202094_210202169 210202208_210202209 210202302_210202318 210225061_210225158 210225160_210225698 210226564_210226723 210227683_210228272 210228325_210228641 210228652_210228749 210229214_210229342 210229564_210229646 210230778_210231122 210231483_210231751 210231764_210231980 210232211_210233276 210233329_210233508 210233597_210233643 210233685_210233820 210234024_210234680 210234782_210234864 210234936_210235056 210235705_210235752 210235869_210235939 210236050_210236185 210236291_210236909 210236951_210237087 210237154_210237323 210237347_210237468 210237630_210237719 210237819_210238010 210238071_210238543 210238594_210238949 210239128_210239281 210239336_210239605 210239699_210240040 210240085_210240616 210240623_210240734 210240767_210240876 210241055_210241618 210241619_210242140 210268360_210268707 210275545_210275632 210287670_210287713 210287747_210288875 210289003_210289591 210289657_210289668 210289786_210290138 210290235_210290654 210290761_210291290 210291413_210291534 210291688_210292118 210292148_210292395 210292626_210292995 210294673_210294917 210295179_210295325 210295349_210295470 210295479_210295548 210295581_210295756 210295758_210295861 210295910_210296129 210303580_210303919 210304020_210304100 210304191_210304276 210304278_210304315 210304378_210304718 210304828_210304913 210305034_210305113 210305133_210305346 210305420_210305462 210305477_210305603 210305630_210305906 210305980_210306129 210310102_210310440 210310542_210310622 210310713_210310798 210310800_210310837 210310900_210311244 210311257_210311311 210311355_210311441 210311555_210311636 210311656_210311869 210311944_210311986 210312001_210312127 210312154_210312430 210312504_210312653 210312657_210312802 210317925_210318212 210318340_210318425 210318495_210318567 210318636_210318657 210318683_210318757 210318761_210319062 210319220_210319556 210319650_210319698 210319730_210319868 210319871_210319948 210320185_210320407 210320563_210320742 210320812_210321059 210321164_210321390 210321393_210322095 210322230_210322360 210322447_210322926 210322932_210322977 210323029_210323290 210323354_210323467 210323567_210323706 210326446_210326600 210326705_210326782 210326881_210326958 210326960_210326999 210327061_210327403 210327515_210327601 210327715_210328029 210328102_210328144 210328159_210328285 210328312_210328588 210328662_210328811 210328815_210328960 210330721_210331338 210331883_210331950 210332682_210332924 210335382_210336290 210337174_210339703 210339723_210340008 210340020_210340103 210340775_210340979 210342165_210342237 210342567_210342610 210343725_210343771 210343830_210343841 210343866_210343904 210344073_210344080 210344291_210344296 210344335_210344913 210349144_210349177 210349202_210349217 210354307_210354342 210383218_210384030 210384071_210384193 210384202_210384505 210393601_210394027 210394914_210395246 210395310_210395424 210395909_210396080 210396086_210396137 210397680_210397852 210400825_210401114 210403673_210404435 210404461_210405067 210405676_210405808 210406902_210407018 210412472_210412511 210446447_210446817 210446876_210447102 210447215_210447310 210447417_210447902 210449100_210449323 210449351_210449417 210449431_210449506 210449507_210450487 210450572_210450992 210452061_210452379 210452393_210452443 210452579_210452778 210452792_210452841 210456964_210456965 210457098_210457160 210461657_210461825 210474856_210474956 210474993_210475053 210475406_210475546 210476025_210476498 210477477_210477822 210479196_210480118 210480188_210480331 210480496_210480966 210481658_210481774 210481954_210481955 210482039_210482135 210482164_210482284 210482309_210482416 210482446_210482485 210482550_210482551 210482776_210482777 210482813_210483007 210483051_210483063 210483108_210483162 210483192_210483438 210483546_210483685 210483802_210483880 210483969_210484075 210484126_210484215 210484244_210484356 210484386_210484615 210484656_210484728 210484758_210484817 210484842_210484881 210484935_210485383 210485410_210485458 210485485_210485833 210485887_210485924 210485949_210485951 210485952_210486094 210486120_210486706 210486754_210486823 210487036_210487307 210487343_210487446 210487471_210487472 210487498_210487634 210487836_210488164 210488200_210488848 210488865_210489700 210491804_210492402 210492431_210492474 210492843_210492920 210493021_210493440 210493441_210493726 210493881_210494040 210494259_210494682 210494844_210494948 210495227_210495329 210495527_210495639 210495845_210495885 210495997_210496077 210496279_210496356 210496521_210496632 210498139_210498291 210499759_210500851 210500868_210502606 210502679_210503073 210503457_210503491 210514123_210517192 210517265_210517306 210517963_210518036 210518104_210518157 210518254_210518258 210518657_210518676 210518741_210518808 210519509_210519540 210519599_210519602 210519703_210519707 210519738_210519770 210521418_210521431 210521501_210521542 210521571_210521573 210521731_210521733 210521964_210521965 210522094_210522096 210523710_210523717 210523747_210523815 210525178_210525262 210525438_210525463 210525559_210525603 210525635_210525709 210526237_210526302 210526327_210526470 210526591_210526647 210526672_210526706 210526758_210526822 210526880_210526882 210526911_210526919 210527811_210527868 210527899_210527916 210527941_210527950 210527978_210527979 210528004_210528019 210528050_210528056 210528138_210528174 210528213_210528257 210530629_210530747 210536479_210536726 210536763_210536764 210536822_210536860 210536893_210536990 210537015_210537016 210537062_210537221 210537228_210537801 210537857_210538659 210538714_210539169 210539245_210539411 210539669_210539683 210539689_210539779 210539965_210540486 210540569_210540672 210540871_210541054 210541167_210541402 210541524_210541714 210541781_210542224 210542275_210542351 210542404_210542654 210542865_210543200 210543241_210543482 210543653_210544465 210544490_210544601 210544676_210545277 210553733_210553736 210553805_210553874 210553900_210553905 210560417_210560484 210561677_210561678 210561921_210561927 210561977_210561981 210562177_210562236 210562270_210562282 210563087_210563109 210563147_210563207 210563946_210563988 210564020_210564079 210564542_210564544 210564590_210564640 210579551_210579552 210579649_210579654 210579708_210580160 210580407_210580740 210594454_210594506 210595091_210595171 210595232_210597780 210600470_210600905 210608844_210609005 210609247_210609560 210610849_210611072 210611522_210611642 210611808_210611972 210612164_210612268 210617749_210617962 210618414_210618692 210618703_210618899 210618938_210619310 210641763_210641799 210655679_210655778 210655819_210655820 210656497_210656511 210656560_210656638 210656777_210656825 210659134_210659230 210856408_210856756 210856992_210857291 210857467_210857564 210857632_210857917 210858031_210858271 210858417_210858530 210858672_210858759 210858816_210858939 210859016_210859078 210859892_210859899 210860027_210860134 210860218_210860332 210860452_210860540 210860642_210861868 210862016_210862181 210862440_210862814 210863157_210863293 210863411_210863524 210863526_210863584 210863646_210863831 210863927_210864125 210864246_210864358 210864409_210864968 210864997_210864998 210865422_210865477 210865546_210866066 210866213_210868059 210868098_210868577 210868606_210868607 210868659_210868718 210868870_210868985 210869018_210869070 210869105_210869113 210869140_210869425 210869453_210869767 210911611_210912219 210912415_210912576 210912762_210913714 210913822_210914074 210914183_210914523 210914594_210914729 210914807_210915097 210915174_210916045 210916051_210916336 210916505_210916915 210920279_210920280 210920886_210920889 210921044_210921045 210921469_210921470 210921717_210921721 210921824_210921826 210921924_210921925 210922022_210922341 210922397_210922585 210928146_210928238 210934911_210935113 210935234_210935883 210935991_210936405 210937534_210937685 210937842_210937844 210938423_210938491 210938669_210939485 210939685_210940459 210940492_210941412 210941605_210941871 210942300_210943248 210950003_210950041 210989127_210989206 210990826_210991109 210991143_210991476 210991606_210991884 210991930_210992328 210992414_210992577 210997564_210998387 210998581_210998751 210998844_210999139 210999279_210999367 210999426_210999429 210999638_210999644 210999712_210999720 210999912_210999969 211000001_211000013 211001140_211001142 211001263_211001264 211001351_211001356 211001574_211001681 211001777_211001782 211006910_211006958 211007039_211007042 211010031_211010042 211010116_211010163 211010187_211010756 211011368_211011657 211011693_211011697 211011778_211011902 211011969_211012007 211015742_211015743 211015768_211015770 211015824_211015905 211029883_211029939 211030618_211030749 211030801_211031570 211031596_211031671 211033838_211033965 211034076_211034204 211034233_211034396 211034503_211034623 211034774_211034789 211034814_211034857 211039124_211039257 211039322_211039368 211039407_211039524 211039563_211039759 211039787_211039788 211039861_211040194 211040220_211040327 211040368_211040434 211040466_211040468 211040478_211040733 211040758_211040870 211040912_211041004 211041029_211041186 211041298_211041355 211041380_211041633 211041789_211041843 211041868_211041869 211041961_211042153 211046560_211046620 211046914_211046956 211047009_211047016 211047041_211047042 211047081_211047179 211047771_211047820 211047822_211047824 211047859_211047867 211047896_211047900 211047942_211047998 211048060_211048102 211048135_211048139 211048166_211048246 211048535_211048615 211048664_211048699 211050660_211050701 211050729_211050889 211050925_211050960 211051022_211051194 211051231_211051234 211051263_211051275 211051304_211051305 211051489_211051499 211051539_211051612 211051670_211051679 211051733_211051775 211051819_211051965 211052155_211052177 211052234_211052313 211060193_211060200 211060225_211060576 211063231_211063238 211063272_211063274 211063314_211063317 211063399_211063445 211063569_211063608 211063636_211063637 211063750_211063756 211070169_211070194 211070264_211070313 211070347_211070360 211079544_211079607 211084385_211084439 211084447_211084566 211088101_211088159 211088194_211088858 211088866_211088909 211088981_211089075 211089152_211089290 211089293_211089514 211089518_211089620 211089631_211089723 211089814_211089916 211090111_211090332 211090483_211090611 211090821_211091140 211091194_211091439 211091452_211091667 211091701_211091821 211091907_211092056 211092075_211092164 211092246_211092381 211092464_211092556 211092895_211093370 211093401_211093812 211093848_211094102 211099932_211099950 211100012_211100016 211100435_211100437 211100638_211100639 211101362_211101364 211101596_211101638 211101663_211101691 211102600_211102605 211102811_211102813 211102849_211102855 211108954_211109021 211126067_211126238 211126288_211126669 211126682_211126882 211135371_211135542 211135593_211135974 211135987_211136647 211137700_211138058 211138356_211138419 211138567_211138801 211138883_211138959 211141031_211141162 211141889_211141962 211142176_211142285 211143006_211143415 211143892_211144085 211145266_211145431 211145485_211146153 211147228_211147343 211147581_211149269 211150322_211150902 211151427_211151598 211154810_211154873 211159913_211160079 211170026_211170416 211171576_211171759 211171988_211172101 211233450_211233567 211239390_211239560 211255718_211259122 211259143_211259333 211259360_211259401 211259593_211259742 211259751_211261155 211261366_211261580 211261851_211261928 211262122_211262651 211262763_211264416 211264887_211265197 211265603_211265695 211265758_211267350 211267418_211267503 211275550_211276051 211283495_211283907 211284004_211284221 211284253_211285196 211285244_211285406 211299181_211299371 211299775_211300230 211300633_211300722 211300794_211300891 211300954_211301662 211301875_211302049 211302628_211303085 211303838_211304147 211304271_211304330 211304606_211304701 211304710_211304791 211304806_211305414 211305570_211305876 211306298_211306661 211307136_211307338 211307647_211307860 211307861_211308015 211308790_211308978 211309037_211309164 211309647_211310229 211310268_211310368 211310551_211310704 211335101_211335160 211431308_211431310 211431337_211431389 211462582_211462632 211504632_211505806 211523385_211523404 211523724_211523818 211524382_211524470 211524597_211524716 211524903_211525002 211525144_211525239 211525555_211525907 211526016_211526105 211526143_211526235 211526276_211526280 211526305_211526466 211526521_211526522 211526808_211526840 211527253_211527349 211527507_211527651 211527844_211527856 211527887_211527888 211527913_211527977 211528100_211528106 211528132_211528196 211528324_211528464 211528489_211528500 211528536_211528702 211528754_211528866 211536989_211537038 211537180_211537182 211537217_211537323 211537370_211537371 211537541_211537618 211537859_211537954 211537987_211537988 211538022_211538072 211538107_211538132 211538164_211538246 211538572_211538573 211538600_211538681 211538709_211538805 211538861_211538869 211538897_211538941 211538990_211538991 211539298_211539318 211539350_211539450 211539604_211539626 211539653_211539722 211539747_211539795 211539827_211539841 211539989_211540017 211540085_211540099 211540166_211540167 211540219_211540275 211540324_211540342 211540381_211540410 211540490_211540512 211540567_211540572 211540601_211540704 211540729_211540746 211540771_211540785 211540814_211540815 211540849_211540866 211540895_211540896 211540939_211540977 211541002_211541009 211541057_211541058 211541088_211541113 211541155_211541243 211541383_211541392 211541418_211541541 211541566_211541573 211541599_211541830 211541859_211541971 211542016_211542098 211542138_211542179 211542412_211542544 211542548_211543172 211543192_211543269 211544603_211544640 211544665_211544880 211544912_211544913 211544941_211545008 211545033_211545178 211545323_211545493 211545548_211545616 211545642_211545725 211545922_211545929 211545954_211546022 211546051_211546099 211546127_211546166 211546263_211546305 211546470_211546716 211546749_211546788 211547718_211547720 211547749_211547787 211547829_211547864 211547917_211547920 211547954_211548031 211548077_211548080 211548194_211548263 211548293_211548462 211548503_211548586 211548614_211548739 211548766_211548864 211548890_211548951 211548983_211549051 211549079_211549262 211549354_211549578 211549610_211550040 211550042_211550130 211550156_211550206 211550234_211550374 211550375_211550376 211550412_211550499 211550548_211550602 211550627_211550947 211550973_211551397 211551655_211551694 211551909_211551965 211552165_211552190 211552221_211552329 211552378_211552494 211552653_211554935 211554964_211555317 211555350_211555393 211555451_211556521 211556535_211556829 211556968_211557191 211557209_211557342 211557511_211557738 211557967_211558061 211558146_211558488 211558540_211558589 211558853_211558981 211559310_211559408 211559489_211559754 211559803_211560042 211560165_211560671 211561151_211561245 211561345_211562022 211562222_211562330 211562528_211562594 211562635_211562667 211562810_211562919 211562975_211563071 211563182_211563308 211563478_211563773 211563779_211564498 211564572_211564616 211564884_211564961 211572686_211572690 211572876_211572891 211573030_211573061 211573086_211573087 211573273_211573278 211573322_211573327 211583764_211583803 211584641_211584728 211610499_211610505 211610693_211610695 211610956_211610978 211611048_211611085 211611111_211611112 211616211_211616218 211616262_211616524 211616577_211617494 211619715_211619906 211619932_211620172 211620184_211620318 211627219_211627384 211628706_211629202 211629720_211629814 211629904_211630056 211630296_211630382 211630448_211630517 211630715_211630805 211631027_211631143 211631453_211631555 211631869_211631954 211632076_211632159 211632266_211632344 211632421_211632526 211632616_211633496 211633566_211633631 211633757_211633857 211633923_211634022 211634133_211634225 211634264_211634342 211634442_211634533 211634640_211634836 211634975_211635070 211635142_211635249 211635353_211635545 211635563_211635640 211636015_211636132 211637167_211637335 211637364_211637593 211638335_211638383 211801800_211801847 211816408_211816419 211816605_211816613 211816699_211816700 211816913_211816917 211817306_211817307 211817334_211817335 211817517_211817519 211817621_211817625 211818130_211818175 211818379_211818388 211818787_211818791 211818945_211818949 211818982_2
```
