## Supplementary material for "Evolutionary analysis of conserved non-coding elements subsequent to whole-genome duplication in opium poppy": Table S7.txt (part 10 of 21)

```
11818993 211861721_211861764 211863905_211864134 211864272_211864892 211865010_211865055 211865343_211865621 211865635_211866622 211866625_211866803 211866832_211867557 211867576_211867788 211867873_211868000 211868128_211868189 211868232_211868391 211871820_211871821 211871910_211871912 211872304_211872306 211872708_211872714 211873257_211873281 211873516_211873517 211874956_211874961 211875793_211875803 211875893_211875940 211879409_211879413 211880080_211880081 211881744_211881749 211881806_211881809 211882473_211882479 211882569_211882648 211883016_211883042 211898025_211898036 211898061_211898063 211898135_211898352 211898392_211899727 211904795_211904845 211905356_211905786 211905853_211906065 211906081_211906170 211940712_211941085 211942871_211942986 211944339_211944593 211957809_211958523 211973057_211973368 211986871_211986919 211987752_211987830 211987970_211988115 211988218_211988660 211988728_211989416 211989450_211991134 211991176_211991192 211991225_211994369 211994395_211995158 211995887_211995888 211996047_211996062 211996383_211996624 211996678_211996684 212034404_212034470 212039455_212039503 212065768_212065805 212065954_212066300 212066392_212067608 212067663_212067793 212071431_212071751 212071790_212072782 212072812_212072954 212072990_212073086 212286934_212287012 212315608_212315755 212320520_212320598 212320780_212320963 212321045_212321142 212321490_212321497 212321725_212321874 212322033_212322153 212322234_212322236 212322351_212322353 212322467_212322675 212322936_212323006 212323010_212323199 212323529_212323638 212350387_212350400 212350427_212350441 212350474_212350478 212350520_212350532 212350557_212350659 212350684_212350692 212409793_212409933 212410213_212410679 212410743_212410780 212437838_212438378 212438386_212438692 212438962_212439540 212439786_212440019 212440296_212440662 212440940_212441064 212441607_212441954 212441995_212442235 212442287_212442441 212442610_212442782 212443045_212445460 212445465_212445740 212447323_212447324 212447556_212447607 212488004_212488983 212488988_212489784 212489800_212489945 212490067_212490392 212490422_212490708 212490710_212491111 212491239_212491726 212491809_212493819 212493991_212496714 212496719_212496875 212496881_212496993 212496995_212497649 212497943_212497998 212499379_212500938 212500967_212501330 212501542_212501545 212511035_212512322 212512347_212512559 212512584_212512944 212512971_212513155 212513262_212513467 212514136_212514253 212514364_212515698 212515881_212516361 212516564_212516699 212516709_212517417 212517435_212517490 212517523_212517667 212521229_212521311 212521716_212521904 212521924_212522116 212522162_212522278 212522336_212522382 212522412_212522489 212522619_212522777 212522844_212522932 212523004_212523195 212523292_212523501 212523598_212523669 212523754_212523849 212523876_212523990 212524067_212524156 212524195_212524290 212524328_212524579 212524667_212525025 212525118_212525319 212525375_212525563 212525620_212525837 212525864_212526427 212526483_212526498 212526591_212526721 212526850_212526957 212527104_212527231 212579745_212579848 212583818_212583937 212585436_212585508 212585562_212585899 212586189_212587628 212587632_212588352 212588373_212588942 212591570_212591950 212592164_212592324 212592418_212592742 212592820_212592943 212593086_212593177 212593395_212593627 212593811_212594019 212594239_212595070 212595203_212595455 212595492_212595978 212596007_212596141 212597115_212597167 212598020_212598070 212598106_212598165 212598194_212598196 212598227_212598228 212599145_212599196 212623846_212624030 212624103_212624194 212624196_212624295 212624806_212624930 212643096_212643142 212669748_212670057 212670145_212670305 212670594_212670784 212670821_212671255 212671348_212671954 212672078_212672186 212672310_212672437 212672620_212673788 212676689_212677098 212677957_212678298 212678375_212678478 212678532_212678748 212678775_212679269 212679327_212679460 212679513_212679641 212679779_212679983 212680089_212680185 212680295_212681145 212681173_212681453 212829195_212829332 212833503_212833647 212836187_212836766 212836791_212838300 212838316_212838360 212838480_212838745 212838778_212838823 212838909_212839015 212839067_212839204 212839963_212840225 212846025_212846458 212846461_212846519 212846560_212846735 212849849_212849933 212849997_212850451 212850457_212850646 212850860_212851452 212851483_212851835 212851836_212851903 212851928_212851934 212851935_212851997 212852025_212852026 212852060_212852068 212852093_212852174 212852233_212852238 212852264_212852380 212852479_212852542 212852590_212852894 212855594_212856021 212863106_212863496 212863510_212864055 212864759_212864865 212864998_212865405 212865646_212865930 212866156_212866286 212866462_212866623 212866927_212867101 212867240_212867500 212867653_212868007 212868890_212869052 212894748_212895015 212895116_212895355 212895450_212895713 212895775_212896512 212896545_212896749 212896805_212896900 212896950_212897069 212897555_212897880 212897935_212898081 212898602_212899345 212900772_212901213 212901741_212901857 212902004_212902090 212903357_212903486 212903546_212903613 212903621_212903647 212903701_212904690 212904754_212905198 212906225_212906387 212906388_212907119 212907586_212907850 212914873_212915148 212915242_212915500 212916876_212916923 212917905_212918328 212918421_212918856 212918913_212919001 212921662_212921892 212935525_212935626 212975386_212975486 212980965_212981161 212981178_212982180 212982195_212982284 212985172_212985507 212986957_212987358 212987861_212987998 212989341_212989397 212989492_212989725 212989799_212990009 212990151_212990202 212990441_212990577 213077906_213078195 213078222_213078677 213079023_213079185 213079350_213079618 213079654_213080108 213080130_213080194 213080454_213080670 213080739_213081076 213081114_213081183 213081188_213081330 213081368_213081437 213081442_213081574 213082256_213082382 213082416_213082489 213082494_213082635 213082669_213082924 213083916_213084858 213084942_213085392 213085427_213086352 213086491_213086604 213089202_213089325 213089418_213089738 213090304_213090629 213091269_213091886 213091889_213092236 213092239_213092544 213092545_213092950 213110424_213110510 213111236_213111492 213111705_213111742 213111803_213112364 213112429_213112431 213112549_213112647 213112772_213112936 213113354_213113450 213113472_213114255 213114315_213114576 213114691_213114795 213114901_213114991 213115041_213115125 213115140_213115228 213115245_213115264 213115340_213115432 213115708_213115817 213116064_213116153 213116201_213116338 213116379_213116924 213129727_213129792 213171994_213172041 213172422_213172516 213175583_213175654 213175928_213176370 213176731_213176831 213176959_213177303 213177314_213177816 213177862_213178005 213178221_213178331 213184325_213184367 213184403_213184641 213185101_213185343 213185668_213185810 213185931_213186150 213186345_213186469 213186529_213186678 213187839_213189283 213189363_213189577 213189619_213189621 213189700_213190206 213190339_213190429 213190501_213190684 213190828_213190928 213191000_213191101 213191167_213191199 213191241_213191305 213191391_213191501 213191642_213191750 213192092_213192221 213192616_213192754 213193069_213193303 213202046_213202394 213202609_213202821 213202832_213202903 213202928_213203334 213203345_213203643 213203744_213203745 213203775_213203818 213203858_213203930 213204335_213204365 213205181_213205353 213276778_213276823 213276857_213276862 213277047_213277049 213277199_213277200 213277373_213277381 213320695_213320831 213321680_213322312 213323504_213323578 213324960_213325095 213325224_213325476 213325664_213325666 213325877_213325887 213326167_213326964 213326965_213327331 213327342_213327410 213327766_213327887 213328227_213329644 213330010_213330790 213330952_213331656 213331789_213331890 213331988_213332456 213332561_213332874 213332898_213332930 213333937_213334194 213348662_213349306 213434185_213434547 213434551_213434615 213444242_213444451 213445287_213445368 213445376_213445623 213452129_213452218 213452617_213452970 213452995_213452996 213462302_213462479 213463281_213463370 213463400_213463585 213467340_213467674 213467685_213467732 213467756_213467906 213467947_213468056 213468842_213469054 213470602_213470603 213470632_213471004 213471065_213471199 213483177_213483418 213483491_213483730 213483770_213483913 213488623_213488705 213488735_213489095 213491198_213491363 213491722_213492385 213492484_213492741 213524239_213524246 213524281_213524285 213525136_213525260 213525836_213525838 213526089_213526099 213526556_213526557 213531582_213531586 213531616_213531655 213532903_213532907 213533866_213533868 213534224_213534234 213534283_213534302 213535550_213535552 213537181_213537184 213537647_213537662 213538544_213538556 213539839_213539840 213540215_213540217 213540486_213540488 213541058_213541059 213541705_213541711 213542494_213542495 213542957_213542966 213543432_213543455 213543715_213543719 213543855_213543865 213543991_213543998 213545449_213545451 213545563_213545589 213545620_213545623 213545987_213546028 213547258_213547262 213547298_213547310 213547339_213547341 213549193_213549197 213550344_213550351 213550593_213550602 213552082_213552088 213552246_213552276 213562211_213562249 213562321_213562330 213562645_213562662 213566764_213566771 213567185_213567191 213567565_213567567 213567954_213567957 213568891_213569018 213569467_213569479 213569635_213569636 213569672_213569673 213585406_213585473 213586881_213586924 213586949_213586951 213587009_213587011 213587539_213587587 213587625_213587626 213587720_213587731 213598794_213598862 213600870_213600876 213600917_213600973 213601000_213601001 213613898_213614100 213614155_213614196 213618233_213618323 213618360_213618420 213620536_213620622 213621603_213621608 213621645_213621698 213621787_213621941 213622108_213622360 213622600_213622684 213622882_213623494 213623534_213623786 213623793_213623975 213624504_213624887 213624936_213625019 213625246_213625505 213625704_213625802 213625946_213626504 213626603_213626935 213627097_213627508 213627561_213628377 213628416_213629934 213629955_213630107 213630141_213630176 213630199_213630253 213630273_213630393 213630683_213631063 213631179_213631537 213633076_213633169 213633198_213633205 213633240_213633241 213633268_213633269 213633311_213633338 213633374_213633377 213638606_213639140 213641132_213641221 213644615_213644704 213648940_213648941 213650362_213650366 213650878_213650909 213651164_213651171 213651742_213651748 213651822_213651823 213661760_213661805 213661929_213661930 213661964_213661968 213714723_213714824 213715340_213715435 213787437_213787507 213787814_213787863 213788000_213788035 213788525_213788590 213788882_213788945 213788978_213788980 213789012_213789018 213789586_213789635 213789942_213789993 213791918_213791970 213792239_213792334 213792384_213792452 213792618_213792635 213792656_213792709 213792741_213792898 213792959_213793736 213793781_213794193 213794725_213794994 213795022_213795107 213795630_213795953 213796208_213796429 213796544_213796704 213796757_213797075 213797336_213797721 213797772_213797895 213798144_213798207 213798236_213798283 213798518_213799831 213800095_213800479 213805268_213805304 213812630_213812637 213812706_213813849 213813853_213815014 213939455_213939506 213960561_213960645 213962782_213962813 213965039_213965228 213965270_213965452 213965524_213965611 213966037_213966747 213967041_213967239 213967292_213967666 213967820_213967878 213967908_213967944 213968264_213968354 213968987_213969058 213969093_213969135 213969582_213969821 213969936_213970044 213970830_213971008 213971123_213971230 213972329_213972641 213972642_213972716 213978491_213978493 213978546_213978651 213978678_213978851 213978876_213978891 213978929_213978982 213984277_213984343 213994372_213994428 213994768_213996546 213996562_213996943 213997229_213997365 213997852_213998188 213999568_213999754 213999817_213999950 214000034_214000036 214000197_214000444 214000592_214000993 214001065_214001228 214001371_214001425 214001453_214001743 214002005_214002371 214011077_214011285 214011310_214011397 214022563_214022622 214050152_214050209 214054058_214054401 214054403_214054515 214054653_214054810 214054921_214055124 214055238_214055320 214055367_214055501 214055584_214055686 214055736_214055821 214055900_214056054 214056124_214056207 214056295_214056460 214056488_214056738 214056821_214056942 214057617_214058072 214058156_214058341 214058380_214058473 214059828_214059907 214082502_214082565 214109866_214110355 214110369_214110406 214110991_214111129 214111287_214111467 214111570_214112060 214113581_214113750 214114110_214114308 214114484_214114961 214115021_214115284 214115325_214115549 214116038_214116063 214116584_214116698 214116735_214116878 214116879_214116905 214117034_214117213 214117241_214118273 214118663_214118821 214119114_214119215 214122490_214122584 214154466_214154637 214174433_214174536 214174586_214174588 214175773_214175774 214175826_214175941 214176143_214176180 214176371_214176422 214177082_214177274 214177305_214177390 214177426_214177710 214179723_214180007 214181111_214181895 214181916_214182577 214183214_214183344 214183775_214184091 214184241_214184361 214184408_214184492 214184988_214185396 214185485_214185607 214185679_214185767 214185836_214185922 214186154_214186655 214186656_214186874 214188661_214188768 214201301_214201347 214201716_214202117 214202649_214202705 214202723_214203032 214211531_214212574 214229248_214229538 214243367_214243694 214243732_214243838 214270555_214271373 214271408_214271523 214272397_214272471 214272748_214272856 214272952_214272953 214272995_214273418 214273487_214273950 214286585_214286674 214287310_214287375 214287406_214287448 214287879_214287907 214287959_214288080 214288230_214288256 214288446_214288540 214289047_214289149 214289206_214289335 214289410_214289525 214289892_214289961 214289985_214290248 214293664_214293967 214294661_214295615 214296271_214296401 214316635_214316725 214316729_214316785 214316798_214317008 214317041_214317127 214575144_214575463 214576123_214576162 214576390_214576789 214576920_214576969 214577177_214577766 214577770_214578627 214578764_214578926 214580747_214581253 214581298_214581349 214582063_214582326 214582433_214582506 214582535_214582688 214582783_214582840 214582882_214583024 214583051_214583170 214583245_214583293 214583368_214583433 214583451_214583857 214583872_214584437 214586843_214588165 214601449_214602475 214602541_214603470 214603489_214604019 214604023_214604221 214604675_214605439 214605483_214606055 214606066_214606194 214606228_214606239 214606244_214606589 214606705_214606893 214607379_214607792 214607847_214607918 214608111_214608611 214609038_214609194 214609376_214609409 214609423_214609594 214609789_214609837 214609871_214610054 214610150_214610323 214610327_214610614 214610713_214611692 214611809_214611844 214611956_214612229 214612346_214613022 214704229_214704233 214704615_214704956 214711298_214711302 214711332_214711401 214711490_214712599 214712665_214713260 214713291_214713512 214713605_214713786 214714270_214714509 214714851_214715246 214715276_214715905 214716088_214716275 214716400_214716436 214716457_214717090 214717270_214717371 214717645_214717706 214717730_214718310 214718398_214718941 214718983_214719200 214719252_214719684 214720004_214720285 214734845_214735890 214735897_214736030 214736467_214736469 214736508_214736510 214736547_214736583 214736618_214736669 214736696_214736735 214763981_214764033 214764061_214764071 214764098_214764218 214764341_214764437 214764869_214764923 214764953_214764961 214765004_214765007 214765103_214765147 214769224_214769356 214769476_214769936 214770095_214770292 214775505_214775545 214775574_214775579 214816957_214816960 214817019_214817050 214847526_214847586 214863117_214863222 214885381_214885422 214903113_214903129 214903175_214903330 214903356_214903683 214903708_214904006 214904038_214904106 214904131_214904353 214904379_214904475 214904509_214904548 214904590_214904695 214904720_214904895 214905159_214905249 214905297_214905651 214905685_214905778 214905816_214905874 214905899_214906226 214906387_214906506 214907371_214907435 214907474_214907696 214907721_214907750 214907875_214907933 214907963_214908120 214910952_214911058 214911071_214911185 214911221_214911716 214911764_214911772 214911798_214912082 214912109_214912633 214912662_214912663 214912718_214912727 214912752_214912861 214912886_214913137 214913163_214913183 214913224_214913334 214913424_214913561 214913587_214913773 214913799_214914083 214914110_214914165 214914192_214914198 214914595_214914809 214915024_214915127 214915601_214915656 214915681_214915745 214916209_214916219 214916246_214916598 214916630_214916643 214916694_214916920 214916949_214917056 214917085_214917245 214917272_214917409 214917434_214917438 214917734_214918318 214918374_214918559 214918584_214918586 214918616_214918622 214935397_214935444 214936958_214936999 214941693_214941733 214951211_214951286 214953653_214953689 214953731_214953734 214953863_214953901 214953953_214953959 214956397_214956750 214975025_214975072 214976207_214976278 214979940_214979984 214991728_214991735 214991838_214991839 214991884_214991949 215014175_215014177 215014263_215014325 215014622_215014999 215270699_215270727 215270756_215270914 215270922_215271127 215271470_215271587 215296696_215296933 215335002_215335152 215335626_215336053 215336097_215336100 215337675_215337985 215338297_215338420 215338441_215339049 215340115_215340227 215340261_215340822 215340967_215341608 215341940_215342053 215342070_215342179 215342197_215342465 215345709_215346290 215347029_215347117 215347281_215347526 215348335_215348380 215350018_215350542 215350694_215350776 215350906_215351038 215351846_215352385 215360852_215360886 215382816_215382887 215697266_215697904 215698459_215699063 215699256_215699259 215730721_215731072 215731257_215731705 215731732_215733013 215733326_215733741 215733778_215733845 215734165_215734336 215735154_215735195 215735215_215735340 215735392_215735751 215735764_215735829 215735968_215736250 215736302_215736439 215886565_215886614 215886669_215886682 215931665_215931724 215931749_215931762 215931805_215931807 215931845_215931847 215931872_215931927 215933948_215934164 215934299_215934431 215934456_215934465 215934561_215934563 215954691_215954772 215974207_215974217 215974301_215974428 215974454_215974528 215974557_215974570 215974603_215974611 215974639_215976115 215976270_215976363 215976537_215977866 216060538_216061103 216063751_216063770 216063833_216063919 216126047_216126209 216180549_216180597 216180764_216180766 216211443_216211539 216217221_216217618 216218719_216218828 216219637_216222292 216222385_216222898 216222924_216222926 216223011_216223014 216227764_216227830 216228057_216228293 216228312_216228717 216260850_216261288 216263714_216263776 216263813_216263917 216263936_216264212 216264288_216264847 216264993_216265057 216265104_216265622 216265841_216265959 216266172_216266437 216266493_216266548 216266848_216267154 216267184_216267381 216267744_216267799 216272790_216273158 216279715_216279901 216279912_216280275 216280286_216280637 216280704_216281002 216281124_216281338 216281606_216282328 216282631_216282818 216282918_216283059 216283108_216283408 216283433_216283674 216283746_216283818 216284325_216284381 216284511_216284858 216285394_216285465 216305379_216305414 216309440_216311126 216311596_216311737 216357428_216357437 216357503_216358351 216358376_216358377 216358379_216358492 216358659_216358661 216358719_216358725 216358818_216358822 216359066_216359070 216359147_216359150 216360870_216360997 216442058_216442135 216447744_216447898 216448075_216448327 216448407_216448852 216448993_216449266 216449353_216449904 216449986_216450233 216450427_216450589 216450701_216451072 216451180_216451712 216451889_216452104 216452475_216453040 216478200_216478481 216478515_216478563 216557972_216558031 216558533_216559247 216559926_216560189 216562732_216562832 216564220_216564352 216565628_216566002 216566379_216567172 216568102_216569315 216569495_216569598 216600915_216601820 216602074_216603769 216603786_216604241 216633138_216634020 216634952_216635053 216635249_216635315 216635338_216635384 216635557_216635572 216635661_216635731 216636065_216636162 216636394_216636563 216636688_216636757 216636918_216637039 216637140_216637446 216637602_216638323 216638437_216638438 216638578_216638580 216638720_216638723 216647909_216648029 216664480_216664628 216664658_216664686 216666092_216666116 216666145_216666243 216666279_216666286 216668148_216668255 216668282_216668287 216671752_216671867 216671907_216671930 216675935_216675936 216675961_216676000 216676124_216676184 216676209_216676212 216678632_216678643 216678725_216678729 216678755_216678759 216678848_216678859 216678884_216678942 216696284_216696360 216696392_216696429 216705418_216705490 216725773_216726458 216726754_216726949 216728922_216729113 216729209_216729450 216729503_216729712 216729726_216730179 216738736_216738739 216738785_216739048 216739090_216739260 216741637_216741747 216741772_216741829 216741832_216742653 216743732_216743863 216743882_216743995 216745107_216745614 216746256_216746904 216807529_216807576 217016353_217017776 217038303_217038453 217038492_217038736 217088068_217088598 217089618_217089746 217093324_217093325 217093360_217093676 217093843_217093925 217094431_217095335 217095388_217095399 217096610_217097166 217097192_217097222 217098057_217098568 217101226_217101401 217101496_217101582 217102238_217102526 217103737_217103738 217104013_217104436 217104493_217104579 217104768_217105038 217105039_217105572 217105734_217105826 217105897_217106003 217106151_217106255 217106357_217106444 217106501_217106596 217106689_217106786 217106858_217106936 217107094_217107163 217107442_217107522 217107540_217108491 217108613_217109707 217109786_217109937 217110321_217110572 217110718_217111485 217113775_217113777 217113813_217114405 217114461_217114474 217114594_217114624 217114653_217114656 217114724_217115158 217116477_217116580 217127898_217129512 217138263_217138868 217138899_217138901 217139098_217139101 217146929_217146930 217147018_217147186 217151212_217151666 217152337_217152478 217154250_217154726 217157136_217157279 217157566_217157605 217157842_217158192 217159009_217159386 217166609_217166766 217341159_217341580 217341752_217342214 217342229_217342377 217342451_217342654 217342738_217342864 217342945_217343168 217343181_217343502 217343583_217344137 217344230_217344605 217344785_217344919 217344987_217345110 217345162_217345395 217345449_217345545 217345638_217345736 217345803_217346117 217346209_217346663 217348669_217349196 217349215_217349959 217351156_217352311 217452678_217452766 217452873_217452987 217453107_217453226 217453318_217453406 217453510_217453604 217453792_217454619 217454662_217454812 217454852_217455965 217456044_217456537 217456802_217456905 217457080_217457166 217457313_217458203 217459724_217459879 217466952_217467813 217467820_217467919 217468009_217468136 217468321_217468437 217468491_217468665 217469893_217470380 217470405_217470409 217471331_217471414 217473717_217473721 217473753_217473819 217524398_217524454 217524585_217524699 217524725_217525896 217525906_217528002 217528066_217528069 217528103_217528105 217528198_217528201 217528231_217528278 217528307_217528311 217528339_217528749 217528809_217528846 217528847_217528848 217528873_217529015 217529067_217529068 217595646_217596479 217596595_217596866 217597747_217597859 217598039_217598130 217598297_217598385 217598509_217598619 217598775_217599004 217599020_217599245 217599269_217599353 217599984_217600375 217600599_217600852 217601067_217601172 217601250_217601408 217602321_217603230 217603572_217603634 217605801_217606068 217608131_217608234 217614622_217614833 217614863_217614947 217636982_217637092 217637365_217637430 217663949_217663954 217663986_217664429 217714417_217714477 217714574_217714769 217716915_217716985 217726356_217726357 217726642_217726643 217727287_217727337 217727778_217727779 217728120_217728121 217728357_217728358 217728394_217728396 217729347_217729349 217729489_217729494 217732931_217732972 217739798_217740116 217741613_217742341 217742925_217743109 217743111_217743152 217743483_217743669 217744437_217745103 217745106_217745499 217745597_217745677 217745847_217745886 217749374_217749480 217749508_217749702 217750005_217750068 217750080_217750139 217750487_217750598 217750603_217750748 217750799_217751000 217751256_217751371 217755530_217755655 217758861_217758940 217761481_217761565 217762407_217762521 217763422_217763444 217763766_217763835 217764075_217764189 217776470_217777314 217777343_217777392 217777447_217777532 217777701_217777881 217843356_217843480 217845033_217845120 217845284_217845330 217845363_217845410 217845439_217845495 217846307_217846391 217847361_217847499 217847752_217847759 217852912_217853024 217853327_217853424 217853594_217853680 217854641_217854738 217855211_217855307 217855357_217855454 217855488_217855542 217864110_217864428 217865977_217866071 217866228_217866274 217866307_217866354 217866383_217866439 217867251_217867335 217868308_217868448 217868701_217868708 217873845_217873957 217874260_217874357 217874527_217874613 217874768_217874825 217875577_217875674 217876147_217876243 217876293_217876390 217876421_217876475 217885075_217885393 217886946_217887040 217887197_217887243 217887276_217887323 217887352_217887408 217888222_217888306 217889281_217889417 217894658_217894659 217894819_217894928 217895231_217895328 217895497_217895583 217895738_217895795 217896546_217896643 217897116_217897212 217897262_217897359 217897393_217897447 217898621_217898655 217909007_217909151 217909202_217909923 217909988_217910057 217911940_217911990 217916847_217916896 217933250_217933303 217933313_217933584 217933676_217934798 217934815_217935046 217943492_217943726 217944046_217944309 217944310_217945701 217946192_217946627 217946630_217946745 217946772_217946835 217946877_217947028 217975256_217975291 218022609_218022662 218022713_218023392 218023617_218023655 218024947_218025950 218026062_218026173 218026254_218026387 218026689_218026785 218026942_218027321 218027435_218027538 218028280_218028371 218028565_218028653 218028762_218028890 218029039_218029138 218029376_218030426 218045241_218045380 218048514_218048516 218048541_218048640 218048676_218048833 218048859_218049048 218049074_218049108 218049133_218049323 218049354_218049393 218050098_218050254 218050332_218050497 218050759_218050920 218069821_218069949 218070201_218070210 218070269_218070360 218070384_218070660 218071956_218072584 218072599_218073274 218073307_218073397 218073427_218073473 218073476_218073626 218073627_218073680 218083331_218083388 218083748_218083810 218083835_218083841 218083845_218083846 218083877_218083934 218084479_218084483 218084508_218084564 218097879_218097964 218097983_218098196 218098268_218098368 218098428_218098525 218098612_218098753 218098969_218099136 218099451_218099640 218103009_218103102 218103132_218103290 218103682_218103894 218103921_218104258 218104429_218105551 218105580_218107328 218107364_218107449 218107540_218107875 218109219_218109397 218110759_218110800 218110876_218110886 218110918_218111083 218111112_218111342 218111365_218111668 218111788_218111964 218127481_218128293 218128340_218128478 218128540_218128600 218128625_218128670 218128705_218128829 218138796_218139018 218139240_218139384 218139456_218139541 218139621_218139707 218141387_218141513 218141524_218141939 218141942_218142064 218142075_218142122 218144593_218144649 218145264_218145772 218146969_218147079 218149523_218149989 218150159_218150325 218151530_218151611 218152717_218152791 218162643_218163112 218163561_218163929 218164106_218164396 218164568_218165540 218165561_218166014 218166024_218166092 218166098_218166278 218166304_218166306 218242717_218242786 218242839_218243242 218243245_218243303 218243360_218243721 218305325_218305782 218305989_218306071 218306233_218306465 218306558_218306668 218306764_218306908 218307082_218307240 218307334_218307416 218307604_218307692 218307743_218307843 218307883_218308225 218308350_218308410 218308425_218308467 218308584_218308588 218308633_218308710 218308785_218308892 218308949_218309089 218309194_218309204 218310079_218310159 218310270_218310407 218310497_218310594 218310771_218310936 218311014_218311126 218311249_218311351 218311621_218311717 218312058_218312289 218312527_218312626 218312979_218313080 218313294_218313411 218313591_218313692 218315846_218315935 218315995_218316500 218323071_218323154 218387392_218388064 218388271_218388769 218390166_218390491 218390695_218390784 218390906_218390997 218391136_218391252 218429894_218429998 218430049_218430053 218430079_218430082 218455844_218456345 218456820_218456888 218456984_218457056 218457703_218457791 218457913_218458033 218458113_218458194 218458358_218458443 218458508_218458595 218458770_218458847 218459076_218459146 218459206_218459296 218459602_218459931 218466314_218466315 218466413_218466649 218466659_218467145 218467189_218467573 218467593_218469458 218469789_218469972 218469994_218470191 218470269_218471674 218532138_218532176 218658308_218658358 218668382_218668432 218668439_218669241 218669246_218669286 218672289_218672757 218672951_218673041 218673148_218673228 218673305_218673399 218673552_218673834 218673851_218674267 218674363_218674458 218674635_218674637 218679613_218679671 218679806_218679828 218679892_218679999 218680046_218680106 218680169_218680243 218680295_218680301 218680679_218680978 218681050_218683406 218683424_218684038 218684082_218684750 218684763_218685755 218685891_218686262 218686288_218686383 218686393_218686447 218686455_218686545 218686577_218686866 218686884_218687597 218688728_218688877 218755236_218755790 218755821_218756644 218756808_218756917 218756993_218757322 218758021_218758828 218758927_218758976 218759015_218759069 218815381_218815966 218815997_218816373 218816912_218818264 218818312_218818876 218819491_218820421 218820439_218820569 218820622_218820812 218820993_218821206 218821329_218821424 218855882_218855950 218855989_218856266 218856422_218856519 218856656_218856704 218856888_218856996 218857110_218857200 218857286_218857381 218857515_218857598 218857655_218857748 218857854_218857934 218857996_218858109 218858137_218858250 218858312_218858421 218858440_218858535 218859407_218860118 218860206_218860383 218860482_218860765 218860832_218861271 218861974_218862165 218863018_218863483 218863510_218863766 218863885_218864351 218864354_218864407 218864418_218864471 218864553_218864583 218865033_218865451 218865523_218865656 218868317_218868530 218868835_218868930 218869087_218869098 218869099_218869637 218869874_218869890 218869915_218869998 218870176_218870347 218870466_218870789 218884205_218884358 218884383_218884414 218884694_218884724 218884738_218884893 218885089_218885130 218885740_218885853 218885966_218885967 218893002_218893256 218894329_218894382 218900308_218900646 218900879_218901143 218901155_218901389 218901461_218901549 218901610_218901704 218901725_218901923 218902023_218902114 218902185_218902273 218902412_218902517 218902775_218902832 218903156_218903469 218903521_218903822 218903961_218904120 218904434_218904799 219168833_219168957 219171134_219171520 219193103_219194066 219194127_219194318 219194353_219194670 219194740_219195252 219202510_219202610 219203191_219203257 219204206_219205323 219205390_219205533 219205547_219206088 219206117_219206340 219206346_219206749 219206890_219206981 219207098_219207186 219207641_219207822 219207843_219207908 219210453_219210625 219213689_219213919 219213967_219214129 219214212_219214420 219214437_219216130 219216299_219216570 219216941_219217131 219267847_219268053 219268056_219268135 219359729_219359771 219402904_219402907 219402945_219402946 219402975_219403043 219403255_219403259 219403288_219403382 219443322_219444426 219445799_219446110 219446159_219446357 219446453_219446529 219446736_219446831 219446983_219447304 219447393_219447462 219448017_219448170 219448185_219448569 219448619_219448656 219448885_219449171 219449192_219449297 219449403_219449515 219449617_219450188 219450192_219450368 219450437_219450529 219450570_219451388 219451493_219451582 219451634_219454323 219454379_219454771 219454787_219455249 219461762_219461859 219465624_219465678 220247618_220247720 220247740_220248200 220248288_220248477 220248565_220248631 220248635_220248738 220248838_220248938 220249012_220249166 220249238_220249375 220249393_220249426 220249504_220249641 220249766_220249855 220249928_220249960 220250006_220250052 220250114_220250183 220250564_220250836 220250936_220251189 220251390_220251766 220251822_220252371 220252479_220252609 220252880_220253298 220253422_220253432 220253528_220254107 220254216_220254325 220254472_220255250 220255497_220255763 220255887_220256209 220343259_220343264 220343291_220343382 220376090_220376248 220408239_220408242 220408365_220408787 220408853_220408867 220408905_220409067 220409786_220409893 220412019_220412064 220412087_220412244 220414139_220414211 220414251_220415107 220415115_220417022 220417059_220417121 220417157_220417219 220417311_220417388 220417465_220417725 220417758_220418922 220419918_220420337 220429324_220429754 220429769_220429821 220435439_220435442 220435467_220435545 220435593_220435764 220435828_220435914 220435917_220435919 220435947_220436079 220436173_220436259 220436284_220436310 220436380_220436626 220436745_220438835 220438959_220439598 220439632_220439838 220439898_220440567 220441954_220442064 220442174_220442478 220442483_220442620 220442630_220443197 220443390_220444028 220444126_220444276 220444291_220444390 220444441_220444527 220444670_220445194 220445271_220445451 220445461_220445833 220445957_220446174 220448771_220449218 220449249_220449461 220453861_220454761 220455091_220456147 220456909_220456911 220456972_220457135 220457166_220457304 220477633_220477770 220493789_220494079 220494082_220494149 220494428_220494575 220494733_220494790 220494825_220495179 220495310_220495372 220496377_220496448 220496483_220496484 220496517_220496610 220497117_220497188 220497223_220497224 220497257_220497694 220497715_220500492 220500654_220500755 220500830_220501111 220501171_220501259 220501337_220501444 220501499_220501681 220503095_220503242 220503395_220504044 220504062_220504186 220506160_220506886 220506937_220507040 220507084_220507386 220507473_220507555 220507669_220508269 220508495_220509016 220509094_220509292 220509463_220509844 220510075_220510142 220510168_220510598 220510820_220511373 220511602_220511718 220511721_220511865 220511925_220512228 220512242_220512551 220512788_220513096 220513216_220513414 220513516_220513694 220513754_220513878 220513931_220514068 220514071_220514163 220514202_220514400 220514489_220514571 220514616_220514706 220514853_220514933 220515085_220515235 220515745_220516054 220516062_220516120 220517095_220517205 220517235_220517417 220517504_220517606 220520967_220521351 220525165_220525168 220525305_220525314 220525870_220525877 220526649_220526651 220526864_220526889 220542020_220542460 220542476_220543023 220543076_220543240 220543277_220543471 220543497_220543661 220549483_220549601 220549651_220549720 220549721_220549883 220550016_220550281 220550385_220550714 220550886_220550961 220551102_220551184 220552198_220552440 220552504_220552609 220554264_220554330 220554563_220555399 220564120_220565094 220570072_220570121 220578994_220579373 220579475_220579617 220584914_220585039 220585400_220585529 220585711_220585797 220585835_220586097 220605394_220605583 220606600_220606657 220606662_220606943 220607194_220607748 220607749_220608116 220608148_220609087 220609589_220609816 220610081_220610467 220610482_220612055 220612094_220612255 220612258_220612604 220613531_220613755 220613782_220613785 220614472_220614561 220615836_220616284 220619312_220619470 220620197_220620347 220620348_220620707 220620716_220621213 220621267_220621307 220621332_220621334 220623113_220623635 220623878_220624003 220634173_220634360 220635189_220635265 220635292_220635293 220644352_220644401 220644732_220644737 220644788_220644812 220646133_220646141 220646394_220646397 220647442_220647452 220659626_220659892 220660129_220660135 220661155_220661256 220661335_220661403 220661441_220661763 220661775_220661989 220662138_220663493 220664033_220665572 220666016_220666750 220666837_220667368 220667578_220668601 220668661_220668747 220668836_220669212 220669630_220669863 220669889_220669962 220671337_220671600 220674556_220674744 220675024_220675090 220675156_220675203 220675372_220675577 220675994_220676037 220676121_220676166 220679710_220679895 220680176_220680268 220680312_220680355 220680978_220681690 220681771_220681773 220688184_220688440 220688518_220688782 220688808_220688876 220688907_220689517 220689542_220689546 220693414_220694020 220695190_220695261 220695314_220695400 220695723_220695845 220695966_220696077 220696106_220696446 220701580_220701656 220701722_220701724 220701787_220701800 220701843_220701852 220701916_220701931 220701968_220701975 220702017_220702053 220702128_220702131 220702165_220702166 220702206_220702215 220703376_220703453 220703478_220703482 220703544_220703602 220719736_220719831 220719945_220720131 220720179_220720381 220720681_220721080 220724300_220725353 220725360_220725522 220725556_220725775 220725790_220725896 220725924_220726114 220726253_220726836 220726859_220727881 220727909_220728120 220728548_220729320 220729903_220730395 220731571_220731635 220731661_220731724 220731728_220732161 220732207_220732294 220732321_220732611 220732740_220732847 220732871_220732917 220732952_220733056 220733162_220733451 220733523_220733602 220733627_220734227 220734286_220734427 220734478_220734524 220734555_220734639 220734764_220734809 220734892_220735078 220735137_220735280 220735344_220735435 220735489_220735612 220735651_220736257 220736605_220736960 220746541_220746544 220746709_220746711 220746743_220746746 220746891_220746892 220746927_220746932 220747000_220747001 220747035_220747122 220747324_220747327 220747392_220747400 220810425_220810551 220811702_220811864 220821136_220821415 220821779_220822003 220822510_220822781 220837179_220837413 220840744_220842025 220842070_220842148 220842181_220842372 220842419_220842567 220842588_220842702 220843037_220843042 220843077_220843255 220843616_220843791 220844596_220844745 220846062_220846186 220854976_220855563 220855598_220855742 220855769_220855809 220855821_220856239 220857049_220857951 220860416_220860716 220863217_220863623 220864693_220865249 220865579_220865715 220874607_220874759 220877736_220877804 220877806_220878050 220878078_220878133 220878202_220878637 220879188_220879279 220879304_220879512 220882278_220882376 220882378_220882620 220882633_220882907 220883221_220883598 220883647_220883741 220883870_220884171 220884262_220884352 220884463_220884599 220884621_220885005 220885079_220885200 220885924_220885992 220886030_220886475 220886574_220886617 220886633_220886692 220886730_220886749 220886893_220887001 220891418_220891612 220891694_220891762 220903926_220904135 220904465_220904546 220904912_220905425 220905731_220905732 220905799_220905800 220905826_220906276 220906431_220907321 220907447_220907557 220907572_220907696 220907891_220907932 220907940_220908009 220908118_220908162 220908168_220908211 220908247_220909146 220909179_220909346 220909478_220909686 220911624_220911647 220911681_220911694 220911798_220911799 220911869_220911874 220918733_220918928 220918986_220919003 220919645_220919770 220919829_220919890 220920013_220921124 220921319_220921364 220921421_220921860 220922434_220922631 220922677_220922915 220922986_220923183 220923525_220923955 220924084_220924202 220924242_220924524 220924663_220924761 220924926_220924988 220925106_220925168 220925339_220925441 220925556_220925624 220925755_220925830 220925930_220925968 220926269_220926394 220926632_220926716 220926911_220927028 220927373_220927439 220927580_220928087 220928116_220928786 220929043_220929568 220929587_220929978 220958077_220958479 220960337_220960413 220966722_220966759 220966883_220966884 220967038_220967039 220967169_220967183 220967213_220967216 220967243_220967248 220967367_220967369 220967484_220967511 220967652_220967656 220967809_220967815 220968015_220968017 220968142_220968144 220968520_220968568 220968614_220968696 220968728_220968973 220969741_220970137 220977163_220977405 220977537_220977655 220977684_220977882 220977945_220978184 220978301_220978895 220978985_220979073 220979161_220979392 220979420_220979499 220979569_220979693 220979772_220980176 220984221_220984230 220984275_220984394 220984533_220984669 220984777_220984913 220987660_220987680 220987719_220988511 220988640_220989071 220993037_220993240 220994987_220995538 221075749_221075762 221075799_221075801 221075827_221075982 221166009_221166089 221166175_221166282 221166696_221166796 221166841_221166938 221166977_221167457 221167628_221167736 221167889_221167901 221167907_221167960 221167980_221168037 221168073_221168248 221168292_221168727 221168818_221168918 221168960_221169050 221169159_221169796 221169911_221170005 221170107_221170224 221170307_221170512 221170563_221170692 221170871_221170977 221171022_221171254 221171359_221171397 221171408_221171493 221171535_221171879 221172062_221172171 221172291_221172476 221172609_221173124 221173324_221173342 221175578_221175653 221175730_221175977 221177002_221177163 221181655_221181777 221181778_221182010 221182757_221182934 221182966_221183165 221183966_221184045 221190021_221190067 221190115_221190146 221212843_221212844 221213519_221213527 221214307_221214325 221214992_221214993 221215854_221215860 221216119_221216121 221216254_221216257 221216347_221216351 221217205_221217211 221217484_221217486 221218238_221218249 221218417_221218418 221556383_221556857 221557873_221557924 221558203_221558679 221558942_221559139 221559473_221559988 221561409_221561487 221561541_221561719 221612997_221613126 221613935_221614040 221635557_221635659 221637358_221637504 221644014_221644024 221644055_221644067 221644206_221644305 221711738_221711773 221711800_221711947 221712049_221712158 221712216_221712411 221712434_221712615 221745290_221745294 221745327_221745377 221760201_221760202 221760251_221760309 221761315_221761319 221761406_221761474 221763303_221763409 221793366_221793412 221797007_221797010 221797038_221797097 221797148_221797153 221797186_221797194 221797233_221797256 221797291_221797404 221797433_221797479 221797506_221797569 221797837_221798026 221798051_221798155 221798184_221798323 221798355_221798409 221798531_221798582 221798644_221798648 221798681_221798684 221798733_221798798 221798829_221798836 221798863_221799030 221799049_221800020 221800128_221800450 221803290_221804280 221804675_221804767 221805520_221805568 221805707_221805787 221806131_221806133 221806190_221806248 221806279_221806281 221806433_221806550 221806571_221806907 221813126_221813709 221813739_221813745 221813746_221813936 221836321_221837012 221837291_221837972 221838963_221839718 221840173_221840251 221840397_221840556 221840840_221840989 221841907_221842236 221842290_221842427 221842474_221842656 221842734_221842867 221842994_221843109 221843184_221843577 221843663_221844042 221844188_221844305 221844366_221844454 221844500_221844898 221845046_221845269 221845489_221846254 221846263_221846319 221848192_221848374 221852592_221852880 221857996_221858391 221858400_221861052 221861221_221861676 221863184_221863932 221864061_221864418 221864766_221864827 221866507_221866554 221866632_221866714 221866959_221867040 221867074_221867611 221867786_221868440 221868477_221868576 221868655_221868790 221868827_221869994 221870058_221870191 221870206_221870680 221870776_221870993 221871020_221871181 221871583_221871609 221871635_221872279 221872494_221872500 221872803_221873283 221873365_221873606 221873632_221873744 221873774_221874176 221874198_221874501 221880655_221880776 221880789_221883259 221885478_221885482 221885794_221885858 221886252_221886265 221886290_221886300 221886697_221886709 221886762_221886765 221886819_221886835 221886890_221886891 221887032_221887042 221888591_221888595 221888832_221888834 221888923_221888929 221888974_221888978 221889020_221889026 221889172_221889179 221889804_221889807 221890020_221890024 221890053_221890070 221890125_221890233 221890236_221890240 221890265_221890267 221890292_221890439 221890475_221890525 221894067_221894377 221894439_221894548 221894617_221895407 221895436_221895502 221895794_221895938 221896123_221896124 221896201_221896267 221896281_221896536 221896606_221896671 221896722_221896822 221897031_221897060 221898441_221898653 221898695_221898818 221898872_221899498 221899675_221900528 221900600_221901046 221901106_221901375 221901485_221901628 221901666_221902212 221902512_221903183 221903375_221903516 221903568_221903686 221903737_221904335 221904615_221905471 221905930_221906590 221907390_221907469 221913302_221914948 221915224_221916007 221916025_221916512 221916849_221917040 221917070_221917214 221922797_221922854 221923578_221923603 221923629_221923660 221923690_221923705 221923805_221923810 221923848_221923849 221925764_221925837 221928413_221928460 221942686_221943197 221944070_221944251 221944932_221944976 221945094_221945186 221945327_221945530 221945710_221945805 221945961_221946090 221946192_221946335 221946464_221946891 221949845_221949975 221950098_221950227 221950404_221950501 221950571_221950653 221950750_221951080 221951156_221951249 221951339_221951630 221951738_221951850 221951886_221952065 221952260_221952445 221952504_221952718 221952846_221953500 221953552_221953855 221955474_221955709 221955727_221955885 221956014_221956162 221956328_221956740 221956833_221956919 221957000_221957084 221957189_221957419 221957724_221957899 221957907_221957948 221957988_221958112 221958138_221958434 221958841_221958887 221959089_221959239 221959368_221959976 221960054_221960921 221960989_221961076 221961117_221961516 221961619_221961664 221961669_221961768 221961877_221962148 221962197_221962657 221998985_221999065 222002066_222002231 222002306_222002389 222002449_222002526 222002683_222002790 222002863_222002972 222003015_222003379 222003490_222003888 222003967_222004273 222004370_222004527 222004588_222004645 222004654_222004704 222004835_222004962 222005101_222005524 222005594_222005924 222006028_222006120 222006250_222006334 222006359_222006477 222006522_222007255 222007280_222007609 222007639_222007757 222007783_222008900 222008950_222009099 222009209_222009334 222009492_222009541 222018978_222019100 222019953_222020408 222020432_222022616 222022652_222022748 222027899_222030653 222030793_222030903 222033031_222033228 222033570_222033720 222033851_222033951 222034005_222034196 222034232_222034275 222034580_222034874 222035016_222035106 222035198_222035302 222035318_222035766 222035858_222036190 222036191_222036271 222036291_222036433 222036518_222036582 222042685_222043249 222061185_222061270 222064000_222064041 222072119_222072120 222072151_222072235 222072318_222072322 222072376_222072502 222072571_222072642 222072677_222072719 222072907_222072988 222073031_222073036 222073061_222073066 222073097_222073118 222075499_222075715 222084497_222084673 222084685_222084718 222084849_222085252 222085272_222085306 222085358_222085624 222085698_222086248 222086350_222086566 222086710_222086916 222086968_222087031 222087059_222087139 222087213_222087350 222087450_222087583 222087621_222088021 222088034_222088191 222088228_222088384 222088559_222088799 222089021_222089105 222089324_222089410 222089431_222089471 222089768_222089886 222089976_222090075 222090153_222090240 222091016_222091082 222091117_222091253 222091279_222091409 222091482_222091700 222091701_222091851 222092107_222092512 222092536_222092692 222116371_222116620 222137667_222137709 222138221_222138315 222138479_222138514 222138653_222138929 222139091_222139175 222139256_222140069 222140484_222141665 222141838_222142246 222149510_222149532 222149696_222149724 222149760_222149832 222160061_222160182 222161200_222161215 222161253_222161299 222161808_222161843 222161874_222161921 222161946_222161947 222162005_222162024 222162086_222162168 222162219_222162222 222162283_222162311 222162340_222162379 222162409_222162528 222162557_222162561 222163807_222163809 222163838_222163896 222163951_222163956 222163997_222164013 222164042_222164043 222164296_222164336 222164448_222164451 222164510_222164513 222164546_222164555 222164953_222165066 222165105_222165117 222165713_222166441 222166477_222167404 222167432_222168108 222170173_222170274 222170297_222170333 222170422_222171250 222171270_222173070 222173096_222174925 222174942_222175022 222175064_222175236 222175890_222175975 222176122_222176236 222176317_222176752 222176938_222177714 222177733_222178276 222178295_222178635 222179353_222179368 222179623_222179691 222180075_222180118 222180310_222180397 222180563_222180660 222181079_222181319 222181403_222181409 222181519_222181520 222181592_222181659 222183345_222185380 222185407_222185563 222186930_222186932 222186976_222187015 222188684_222188722 222189632_222189637 222189891_222189896 222190252_222190253 222190427_222190460 222190545_222190548 222190602_222190603 222190736_222190737 222201966_222202008 222203306_222203553 222203839_222204021 222204520_222204521 222204560_222204631 222204662_222204663 222217708_222217819 222217868_222217959 222218085_222218411 222218509_222218592 222218673_222218805 222218877_222218972 222219047_222219227 222220091_222220311 222220368_222220429 222223849_222224273 222224279_222224645 222465314_222465726 222466966_222467051 222467088_222467228 222467534_222467977 222472195_222472260 222472275_222472318 222472490_222472599 222472618_222473137 222473235_222473448 222473557_222474015 222474033_222474171 222483048_222483247 222483274_222483328 222483406_222483932 222489707_222489711 222489750_222490732 222490837_222491339 222491422_222491784 222491812_222491813 222491823_222491975 222491992_222492296 222492336_222492339 222492960_222493334 222493364_222493465 222493622_222493702 222494003_222494165 222494237_222494325 222494414_222494471 222494508_222494547 222494652_222494880 222495733_222495860 222496045_222496234 222496343_222496404 222496440_222496506 222496649_222496737 222496942_222497856 222498414_222499414 222530030_222530033 222530058_222530231 222531489_222531497 222531764_222531769 222532326_222532337 222532478_222532489 222532672_222534274 222535161_222535520 222535756_222535819 222536018_222536219 222536365_222536471 222536542_222536698 222536780_222537207 222537263_222537366 222537401_222537583 222537782_222537865 222537932_222538041 222538214_222538377 222538454_222538707 222538842_222538995 222538996_222539097 222539185_222539281 222539350_222539435 222539565_222539673 222539707_222539745 222539895_222540228 222540257_222540577 222540926_222541024 222541054_222541179 222541274_222541556 222541695_222542001 222542172_222542626 222542801_222542888 222542950_222543046 222543166_222543202 222543205_222543267 222543367_222543640 222543721_222543895 222543945_222544085 222544236_222544370 222544427_222544639 222545059_222545721 222545755_222546308 222546443_222546586 222546687_222547107 222547128_222547182 222547230_222547324 222547442_222547574 222547770_222547786 222548528_222549069 222550038_222550947 222551110_222551815 222551834_222551903 222552329_222552396 222553727_222554151 222619353_222619423 222620433_222620827 222621280_222621354 222621362_222621457 222621475_222621554 222622659_222622802 222623110_222623710 222624460_222624554 222624893_222624966 222624999_222625139 222625322_222625407 222625662_222625822 222626585_222626828 222626950_222627116 222627233_222627240 222627243_222627508 222628958_222629091 222629426_222629680 222629740_222629824 222630391_222630760 222630967_222631677 222631848_222632479 222632622_222632753 222633153_222633386 222633525_222633895 222634543_222635251 222635545_222635695 222635881_222635956 222636424_222636517 222636737_222637041 222637164_222637283 222637359_222638207 222640430_222640524 222640715_222641096 222641110_222641261 222641279_222641514 222642108_222642147 222642405_222642492 222642506_222642692 222647379_222647605 222665286_222665389 222672314_222672452 222673726_222673814 222673830_222674008 222679002_222679003 222679077_222679143 222720928_222720969 222733994_222734496 222734704_222734899 222734913_222735088 222735249_222735664 222735665_222736243 222736744_222737678 222737802_222737909 222746356_222746529 222746538_222746681 222746767_222746855 222752178_222752765 222754706_222754817 222756425_222756586 222756730_222756781 222756858_222757029 222757047_222757206 222759555_222759655 222759729_222760060 222760147_222761320 222761399_222761400 222761435_222761488 222761517_222761518 222761547_222761548 222761583_222761722 222761749_222762498 222815245_222815258 222815302_222815306 222815401_222815402 222815631_222815636 222815693_222815733 222816487_222817137 222817165_222817251 222817675_222817796 222818037_222818512 222818702_222818759 222818818_222819785 222819872_222820378 222820450_222820636 222820691_222820807 222820950_222821101 222821376_222821520 222821553_222821602 222821661_222821756 222821997_222822075 222822226_222822565 222822775_222823124 222824687_222824991 222825060_222825167 222825386_222825693 222825786_222825892 222826228_222826670 222826713_222826906 222826958_222827060 222827083_222827572 222828043_222828406 222828414_222828456 222829383_222829573 222869027_222869085 222915068_222915377 222918093_222918129 222918161_222918351 222924789_222925008 222925011_222925115 222925277_222925388 222925577_222925604 222925701_222925770 222926046_222927049 222927171_222927287 222927376_222928110 222928219_222928571 222928633_222930118 222933700_222933786 222933814_222933818 222933843_222934959 222935020_222935176 222935249_222935395 222935424_222935531 222938603_222939009 222939342_222940597 222940860_222941106 222941386_222941659 222943944_222944225 222944532_222944639 222944695_222945517 222945847_222946663 222946854_222946969 222948436_222948534 222950289_222950929 222951059_222951242 222951868_222952976 222953731_222954211 222954238_222954424 222956834_222957362 222959607_222959659 222960356_222960602 222960603_222960685 222961670_222961750 222965616_222965766 222966278_222966351 222966377_222966789 222966832_222966961 222966963_222967569 222967665_222967704 222967708_222967830 222969095_222970305 222970386_222971351 222995136_222995235 222995318_222995319 222995348_222995349 222995915_222995963 223004284_223004287 223004417_223004420 223004471_223004473 223004557_223004588 223016198_223016288 223031981_223032180 223032339_223032936 223032955_223033503 223033847_223033859 223033947_223033948 223033977_223034126 223034207_223034769 223035081_223035387 223035404_223035485 223036069_223036075 223036101_223036177 223036302_223036369 223036388_223036428 223036453_223036454 223042951_223042994 223043055_223043057 223052413_223052629 223052769_223053304 223053385_223053503 223053579_223054379 223054610_223054669 223054713_223054772 223054793_223054956 223054985_223055018 223055435_223056121 223056144_223056343 223056370_223056588 223082646_223083347 223083934_223083999 223084102_223084525 223084698_223085062 223085161_223085366 223085392_223085403 223085470_223085603 223085685_223085687 223085797_223085889 223086021_223086195 223086229_223086273 223087044_223087140 223087179_223087236 223088075_223090789 223092373_223092515 223093128_223093691 223093710_223093857 223093966_223095164 223095252_223095634 223095753_223096316 223102066_223102180 223104592_223105722 223106469_223106535 223106569_223106842 223106867_223106868 223106872_223107177 223107230_223107244 223109527_223110385 223112620_223112668 223114918_223114958 223115010_223115018 223118140_223118431 223118506_223118510 223119512_223119587 223120245_223120452 223128746_223128747 223128883_223128885 223129066_223129104 223129532_223129538 223153850_223153878 223153948_223153954 223155644_223157021 223176887_223176938 223176963_223176968 223177070_223177071 223177127_223177144 223177340_223177342 223181256_223181332 223181363_223181373 223181530_223181532 223184800_223184874 223184907_223184953 223185008_223185011 223185036_223185043 223185093_223185188 223185225_223185235 223185470_223185492 223185518_223185519 223185653_223185657 223185684_223185686 223185988_223185990 223186468_223186470 223187116_223187118 223187299_223187307 223187609_223187611 223187889_223187938 223189386_223189459 223190169_223190173 223190228_223190239 223190293_223190357 223190481_223190547 223195840_223195842 223195868_223195899 223195956_223196042 223196097_223196108 223207969_223208151 223208208_223208210 223303418_223303567 223303600_223303602 223307815_223307980 223313215_223314557 223314568_223314914 223314919_223315475 223316259_223316377 223317624_223317710 223317886_223318123 223318233_223318339 223318493_223318576 223318744_223318957 223319034_223319179 223319326_223319361 223319381_223319996 223320366_223320581 223320613_223320708 223321485_223321521 223321716_223321775 223321844_223321916 223322177_223322951 223322995_223323024 223325381_223325430 223353192_223353230 223366193_223366519 223367092_223367832 223367913_223368271 223368618_223368779 223369283_223369477 223369498_223369677 223369709_223369850 223369951_223370142 223375140_223375142 223375173_223375269 223375448_223375503 223375559_223376017 223376079_223376401 223376404_223376696 223376708_223376928 223380189_223380498 223380892_223380959 223381284_223381340 223381391_223381414 223382015_223382113 223382497_223382500 223382641_223382747 223383017_223383286 223383290_223383349 223384856_223384970 223386307_223386567 223386603_223386861 223420642_223420798 223420839_223420887 223420996_223421046 223421096_223421174 223421414_223421468 223421657_223422009 223422690_223423129 223426969_223427820 223444915_223445290 223445325_223445408 223445433_223445435 223445518_223445555 223445600_223445762 223445801_223445917 223448210_223448789 223448826_223449616 223449643_223450208 223450293_223450388 223450829_223450894 223451004_223451127 223454733_223455855 223455938_223456121 223456205_223456211 223565884_223566259 223566262_223566481 223566497_223567011 223584475_223584574 223584583_223584654 223584672_223584805 223584841_223584887 223584900_223584945 223585464_223585510 223586442_223587072 223587237_223587315 223587352_223587411 223587499_223587501 223587601_223588009 223588287_223588636 223589144_223589877 223589912_223590691 223590702_223590811 223590910_223591076 223591105_223591332 223591338_223591549 223591748_223591927 223592021_223592103 223592188_223592285 223592368_223592459 223592651_223593037 223593194_223593306 223593383_223593431 223593462_223593663 223593686_223593854 223593965_223594218 223594241_223594845 223595298_223596107 223596914_223597217 223597244_223598238 223611906_223611949 223617955_223617956 223617981_223618127 223618170_223618189 223618218_223618298 223618324_223618947 223634685_223634871 223635080_223635144 223635179_223635244 223635251_223635308 223635970_223636820 223638354_223638625 223638634_223638800 223638849_223638988 223639336_223639595 223640772_223641206 223643464_223643569 223643607_223643670 223643717_223643803 223644074_223644256 223644259_223644319 223644529_223644975 223644984_223645092 223645251_223645695 223645803_223645922 223646027_223646139 223646196_223646311 223646508_223646644 223646666_223646830 223646930_223647002 223647169_223647263 223647417_223647510 223647588_223647873 223647907_223648074 223648302_223648432 223648529_223648703 223648723_223648822 223648859_223649248 223649249_223649413 223649561_223649855 223649881_223650065 223650092_223650163 223650182_223650758 223650788_223651154 223651155_223651418 223651433_223653481 223653595_223653777 223653879_223653984 223654132_223654280 223654430_223654487 223654520_223654541 223654744_223655081 223655201_223655284 223655449_223655556 223655634_223655739 223655889_223655977 223656070_223656164 223656335_223656484 223656561_223656742 223656983_223657103 223657367_223657401 223657463_223657565 223657653_223657828 223657890_223657991 223658219_223658545 223662898_223662900 223663556_223663563 223663614_223663626 223663750_223663751 223663805_223663824 223663860_223663899 223669641_223669776 223686804_223686869 223713046_223714064 223726186_223726203 223726229_223726251 223726292_223726293 223734496_223734671 223751447_223751752 223763242_223763285 223788361_223788413 223798916_223798926 223799348_223799349 223799528_223799531 223799835_223799841 223799989_223799990 223800165_223800167 223800393_223800447 223805776_223805825 223815301_223816517 223816667_223816761 223816869_223817237 223817248_223817352 223817401_223817533 223817585_223817777 223817811_223817891 223817919_223817927 223817969_223818064 223818114_223818216 223818281_223818551 223818753_223818974 223819021_223819145 223819230_223819323 223819400_223819530 223819602_223819713 223819776_223820512 223821371_223821819 223821870_223821969 223823518_223823592 223830365_223830471 223830526_223830527 223830601_223830633 223830671_223830672 223830711_223830734 223830759_223830769 223831385_223831455 223831480_223831482 223832008_223832045 223832428_223832471 223832496_223832510 223832543_223832549 223832625_223832768 223832813_223832819 223832853_223832856 223833065_223833122 223835450_223835635 223835665_223836224 223836234_223836787 223836833_223836932 223837047_223837456 223837490_223837781 223839412_223841214 223841831_223841888 223843300_223843512 223843526_223843623 223843882_223844078 223844479_223844826 223845131_223845258 223845394_223845541 223845652_223845772 223845871_223846234 223846506_223846633 223859966_223860041 223867199_223867336 223867534_223867897 223868169_223868296 223905387_223905484 223905747_223905893 223906000_223906014 223906030_223906309 223906367_223906500 223906578_223907161 223907358_223908062 223909021_223909529 223909742_223909840 223910017_223910117 223910612_223910725 223911646_223911811 223911889_223911991 223912088_223912250 223912481_223912578 223912766_223913338 223921046_223921665 223940094_223940165 223941864_223941895 223942168_223942171 223942278_223942307 223942347_223942361 223960807_223960850 223977773_223977780 223977968_223977975 223978042_223978047 223978133_223978134 223978202_223978203 223978265_223978325 224021608_224022071 224022096_224022241 224022932_224023142 224023247_224023641 224024415_224024519 224025171_224025244 224025386_224025498 224025589_224026151 224026174_224026290 224026340_224026592 224026680_224026873 224026879_224027104 224027167_224027303 224027387_224027624 224027813_224028254 224028315_224028535 224034469_224034674 224034806_224035809 224036212_224037837 224037898_224038159 224038406_224038481 224038498_224038521 224038622_224039526 224039573_224039698 224040036_224040187 224040513_224041225 224041820_224041895 224057467_224057505 224057582_224057952 224058359_224059028 224059103_224060149 224060157_224060672 224061528_224061553 224062000_224062476 224062551_224062671 224062781_224062871 224063133_224063273 224063884_224064062 224069368_224070024 224070089_224070842 224071624_224071763 224071877_224072103 224076682_224076872 224214086_224214191 224215033_224215145 224215473_224215572 224215896_224216021 224216174_224216641 224216742_224216877 224216897_224217033 224217158_224217425 224217521_224217730 224217917_224218393 224218874_224219049 224221525_224221595 224239248_224239303 224328085_224328121 224328247_224328335 224328360_224328382 224328414_224328479 224328665_224328756 224328892_224328893 224328930_224329022 224329236_224329383 224329890_224330091 224330092_224330164 224330709_224331240 224333226_224333475 224335111_224335550 224335609_224336172 224336193_224336395 224336557_224336900 224336965_224337059 224337125_224337228 224337330_224338434 224339576_224339793 224339833_224339894 224340099_224340187 224340439_224340584 224340740_224341033 224341593_224341718 224342103_224342149 224342157_224342329 224342458_224342682 224342715_224342756 224342870_224343169 224374435_224374436 224374478_224374544 224374571_224374585 224374613_224374614 224374656_224374660 224435226_224435317 224439113_224439297 224439682_224439863 224439998_224440117 224440205_224440305 224440342_224440460 224440555_224440614 224440775_224441182 224441862_224442066 224454880_224456108 224456219_224457076 224457158_224457196 224457295_224457386 224457437_224457565 224457689_224457765 224457884_224458049 224458151_224458352 224458427_224458560 224458562_224458737 224458814_224458912 224459159_224459272 224459623_224459763 224459895_224460055 224460185_224460323 224460341_224460538 224460567_224460640 224463989_224464073 224471387_224471540 224471626_224471746 224471796_224472388 224472440_224472576 224472681_224473122 224473539_224473738 224473773_224474050 224475562_224475638 224491777_224491823 224491834_224491835 224491869_224492084 224492768_224493077 224497921_224497988 224527835_224527900 224527933_224527940 224528018_224528019 224528051_224528094 224528996_224529375 224529618_224529720 224529787_224529809 224529835_224529972 224530058_224530484 224530532_224530599 224530656_224530926 224531029_224531380 224531436_224531471 224531782_224531885 224532228_224532727 224532853_224533048 224533262_224533354 224533415_224533625 224533853_224534444 224534543_224534614 224534627_224534680 224534839_224535087 224535200_224535414 224535539_224535689 224535739_224536003 224536020_224536209 224536275_224536350 224536399_224536573 224536620_224536864 224536947_224537032 224537112_224537216 224537319_224537446 224537644_224537775 224543111_224543194 224543203_224543359 224543396_224543958 224545383_224545403 224545616_224545736 224545922_224546308 224547663_224547902 224555037_224555301 224555486_224555617 224555790_224555854 224555884_224556174 224561251_224561322 224561395_224561595 224561635_224562026 224562304_224562726 224563058_224563229 224564369_224564539 224565076_224565264 224565356_224565370 224565400_224565442 224565610_224565694 224565911_224566021 224566145_224566148 224566226_224566245 224566278_224566540 224566868_224566944 224567840_224567867 224567878_224567908 224568128_224568384 224568545_224568546 224568675_224568753 224568942_224569314 224569322_224569511 224569644_224569858 224569929_224570102 224570130_224570481 224570506_224570636 224573193_224573310 224578422_224578425 224578502_224578540 224579789_224579837 224582299_224582371 224582398_224582426 224582430_224582431 224582478_224582535 224582968_224583032 224586766_224586772 224586814_224586815 224586983_224586985 224587188_224587189 224587501_224587502 224587555_224587559 224587609_224587665 224591604_224591647 224592857_224592985 224593019_224593021 224593715_224593773 224593798_224593801 224594715_224594765 224596098_224596152 224602910_224602974 224606086_224606134 224620886_224620903 224620954_224620982 224621048_224621064 224622493_224622494 224622560_224622596 224622728_224622734 224628341_224628394 224628582_224628586 224629628_224629688 224631858_224631859 224631897_224631944 224631982_224631983 224633722_224633799 224654529_224654532 224654558_224654624 224655123_224655149 224655199_224655260 224655427_224655477 224655610_224655629 224655700_224655772 224655803_224655807 224655835_224655842 224656034_224656102 224656293_224656424 224656457_224656565 224656635_224656718 224656743_224656848 224656885_224656972 224657009_224657052 224657077_224657085 224657393_224657395 224657609_224657611 224657644_224657650 224657710_224657747 224657780_224657831 224657897_224657927 224657997_224658006 224659390_224659494 224660323_224660362 224661247_224661299 224663407_224663470 224663528_224663540 224663573_224663632 224664689_224664706 224664734_224664736 224664765_224664817 224664888_224664889 224664917_224664933 224664994_224665029 224665066_224665068 224665205_224665248 224665854_224665887 224665923_224665924 224665979_224666054 224666383_224666431 224667430_224667435 224667467_224667480 224667513_224667514 224667564_224667608 224667797_224667798 224667862_224667868 224667923_224667926 224667980_224667997 224668039_224668073 224669187_224669265 224669299_224669470 224669509_224669632 224670329_224670563 224670661_224670950 224671017_224671270 224671294_224671996 224672091_224672173 224672387_224672503 224672857_224673038 224673073_224673106 224674322_224674508 224674548_224674587 224674644_224674691 224674693_224675075 224675175_224675309 224675380_224675476 224675567_224675724 224675849_224675980 224676047_224676137 224676183_224676289 224676320_224676448 224676538_224676619 224676774_224676865 224677146_224677233 224677489_224677551 224677552_224677665 224677758_224677781 224677853_224677951 224678061_224678207 224678358_224678363 224678570_224678630 224678795_224678829 224680507_224680562 224680809_224681001 224681112_224681251 224681291_224681622 224681836_224682951 224682976_224683365 224683510_224683785 224684105_224684627 224685644_224686342 224701076_224701267 224701402_224701467 224701698_224703224 224708573_224708612 224711365_224712135 224712510_224712514 224713000_224713007 224713476_224713477 224713540_224713544 224713792_224713800 224714414_224714415 224714723_224714751 224715166_224715186 224715672_224715683 224718217_224718219 224718342_224718346 224718446_224718460 224719069_224719070 224719381_224719409 224719824_224719842 224720400_224720402 224720995_224720999 224723157_224723168 224723732_224723733 224724044_224724072 224724487_224724504 224724990_224725002 224725519_224725529 224725656_224725666 224728043_224728106 224729458_224731868 224731964_224732696 224733198_224733550 224738057_224738096 224744311_224744617 224745525_224746144 224754991_224755535 224755685_224755819 224756723_224756778 224756780_224757174 224757236_224757256 224757294_224757295 224757320_224757324 224757388_224757405 224757431_224757437 224759342_224759389 224759870_224760015 224762018_224762031 224762073_224762328 224762371_224762453 224766214_224766333 224766369_224766416 224766439_224766826 224767123_224767257 224794045_224794131 225061882_225062394 225062574_225062818 225063283_225063761 225063838_225063996 225064305_225064381 225265882_225266340 225266847_225266934 225267044_225267051 225268525_225268578 225268661_225268944 225269059_225269161 225269210_225269304 225269489_225269820 225269904_225269991 225270102_225270320 225270404_225270501 225270558_225270653 225270710_225270805 225270862_225271114 225271198_225271294 225271348_225271445 225271578_225271717 225271797_225272098 225272190_225272309 225272388_225272602 225272698_225272850 225272886_225273009 225278026_225278036 225278125_225278126 225278151_225278162 225278294_225278295 225278472_225278476 225278754_225278769 225278912_225278927 225297644_225297691 225305480_225305553 225307124_225307218 225307443_225307540 225307711_225309329 225309476_225309597 225312308_225312374 225312440_225312558 225312611_225312749 225312772_225313962 225313970_225314327 225314343_225314659 225314759_225314767 225314796_225315035 225315763_225316077 225316558_225318225 225319783_225320016 225320412_225321150 225323068_225323075 225323128_225323129 225323155_225323392 225324572_225324730 225329956_225330402 225330847_225331479 225332312_225332445 225332886_225333015 225333957_225335008 225335037_225335075 225335101_225335136 225336901_225337058 225337163_225339366 225342447_225343099 225343470_225343550 225423397_225423438 225451959_225453663 225454047_225454306 225454358_225454828 225459702_225459865 225459866_225460138 225460183_225460418 225460487_225460581 225460685_225460708 225460726_225460827 225461049_225461372 225461508_225461513 225461617_225461883 225461894_225461985 225462368_225462457 225462664_225462749 225462864_225463054 225463064_225463374 225463480_225463684 225463798_225463893 225463905_225464120 225491594_225491646 225491896_225492006 225496925_225497065 225510848_225510893 225519298_225519342 225519543_225519763 225520012_225520162 225520511_225521474 225522565_225523106 225524933_225525031 225525057_225525131 225525138_225525139 225525164_225525171 225525198_225525326 225525352_225525420 225534432_225534563 225534593_225534627 225534702_225534832 225534857_225535116 225551589_225551606 225551672_225551676 225551777_225551802 225551893_225551914 225551939_225551944 225552011_225552033 225552058_225552107 225568124_225568125 225568156_225568295 225568323_225568543 225568580_225568735 225568760_225568869 225568985_225569034 225569085_225569086 225569111_225569177 225569203_225569224 225569326_225569407 225569491_225569500 225570177_225570179 225598719_225598784 225599554_225599636 225602608_225602917 225602978_225603108 225603155_225603160 225603293_225603382 225603445_225603633 225619385_225619436 225694318_225694361 225694478_225694479 225696240_225696311 225718324_225718647 225718678_225718856 225719392_225719532 225719630_225719780 225720371_225720537 225720793_225720887 225721070_225721151 225721766_225721960 225722027_225722170 225722276_225722402 225722607_225722904 225722921_225723160 225723237_225723338 225723361_225723490 225723512_225723599 225723600_225724072 225724119_225724302 225724547_225725929 225726938_225726959 225727170_225727381 225727394_225727530 225728303_225728812 225729020_225729648 225729649_225730016 225730048_225730487 225730671_225731138 225821143_225821228 225827228_225827506 225827517_225828641 225828648_225828718 225828917_225828959 225828997_225829207 225829919_225830013 225830076_225830431 225830678_225830710 226016722_226016967 226024914_226025050 226025182_226025458 226025636_226025737 226025796_226026539 226027154_226027448 226036437_226036776 226089178_226089418 226103633_226104057 226104201_226104674 226106584_226106718 226106731_226107449 226107517_226107606 226107841_226107946 226108009_226108272 226108350_226108506 226108598_226108601 226108628_226108724 226108803_226108930 226109064_226109167 226109408_226109538 226109643_226109967 226114025_226114170 226114215_226114560 226114596_226114817 226125966_226126236 226126239_226126316 226126386_226127485 226137217_226137222 226137257_226137291 226182444_226182475 226182510_226182535 226236420_226236456 226264079_226264238 226264600_226264739 226264766_226265099 226265474_226265552 226265681_226265790 226265847_226266012 226266105_226266700 226266906_226267071 226267163_226267761 226267979_226268092 226268282_226268336 226268346_226268443 226268559_226269026 226269048_226269091 226269100_226269145 226269273_226269522 226269525_226269865 226270574_226270704 226270991_226270996 226271710_226271932 226307546_226307586 226309183_226309246 226413102_226413306 226413337_226413402 226413404_226413642 226413658_226413882 226434587_226434657 226437013_226437078 226449621_226449864 226449869_226450307 226452193_226452637 226454481_226454644 226455014_226455097 226455134_226455215 226456282_226457571 226457596_226457841 226465861_226466100 226466125_226466175 226466200_226466663 226466696_226466767 226466774_226466863 226491058_226491569 226492395_226492403 226492478_226492580 226496416_226496455 226512248_226512869 226512895_226513115 226513166_226513226 226513254_226513311 226513336_226513337 226513390_226513391 226513416_226513512 226513596_226513687 226513688_226513689 226513717_226513960 226514019_226514131 226514160_226514272 226514309_226515029 226515062_226515112 226515155_226515211 226515218_226515296 226521778_226521966 226521974_226522013 226522660_226522909 226523095_226523148 226524509_226524585 226524615_226524707 226524818_226525326 226525348_226525535 226525667_226525964 226526156_226526797 226548090_226548092 226548152_226548202 226561113_226561228 226561257_226561341 226581209_226581211 226581730_226582162 226582196_226582300 226582438_226583199 226591623_226591632 226591673_226591736 226592113_226592207 226592235_226592317 226638575_226638637 226639843_226639884 226644770_226644816 226655591_226655633 226731682_226731912 226731967_226732027 226732205_226732312 226733914_226734565 226735854_226736025 226736096_226736146 226736227_226736925 226737877_226738081 226738133_226738362 226738387_226739246 226739262_226739518 226741192_226741488 226741532_226741676 226741731_226742109 226742137_226742697 226742777_226742825 226743418_226743546 226743787_226743862 226743981_226744085 226744144_226744203 226744262_226744373 226744539_226744698 226744875_226744884 226747824_226748133 226748220_226748285 226748431_226749258 226749296_226749367 226749505_226749840 226749952_226750007 226750039_226750066 226759463_226760032 226760894_226761780 226761959_226762349 226762383_226762809 226762852_226763273 226784257_226784301 226789305_226789309 226789334_226789387 226789423_226789430 226789563_226789566 226789591_226789963 226790863_226791300 226791362_226791435 226791584_226792343 226792404_226792475 226792628_226793397 226793469_226793535 226793675_226794465 226795252_226795324 226795359_226795435 226795934_226795938 226795974_226796015 226796400_226796446 226796547_226796548 226797451_226797791 226797875_226798059 226798116_226801069 226801656_226807017 226807040_226811861 226813212_226813305 226814169_226814281 226814384_226814457 226814768_226814977 226815024_226815048 226815203_226815213 226815287_226815288 226815613_226815615 226815735_226815862 226821889_226821951 226821978_226821999 226827726_226827781 226829310_226829354 226830994_226831385 226831422_226832178 226832179_226832652 226832786_226832820 226832845_226832907 226832938_226833038 226833167_226833169 226833216_226833273 226833363_226833406 226834366_226834367 226834410_226834436 226834485_226834490 226834552_226834735 226834860_226835130 226835136_226835188 226839368_226839415 226840747_226840799 226840852_226841245 226841898_226842074 226842101_226843052 226843132_226843218 226843294_226843384 226843489_226843665 226843689_226843833 226843991_226844304 226844379_226844490 226844531_226844619 226844696_226844772 226844901_226845087 226845181_226845345 226845416_226845599 226845695_226845815 226845935_226845978 226846074_226846207 226846450_226846602 226846678_226846787 226846840_226846895 226846951_226847116 226847281_226847389 226847536_226847725 226847788_226847932 226848052_226848203 226848395_226848705 226848782_226848874 226848977_226848982 226849016_226849103 226849307_226849742 226849755_226849905 226850617_226850720 226850887_226851039 226852251_226852300 226852320_226852827 226853499_226853500 226859587_226859774 226859816_226860823 226860852_226861254 226861460_226861818 226876750_226876781 226877979_226877988 226878078_226878079 226878136_226878153 226878182_226878185 226904962_226905027 226918432_226918487 226918647_226919162 226921199_226921807 226921845_226921846 226935121_226936087 226936090_226936968 226938347_226939207 226939232_226939538 226939838_226939893 226943549_226944641 226944659_226945977 226946509_226946880 226967742_226967743 226968232_226968298 226968421_226968429 226968924_226968940 226969178_226969181 226977796_226977873 226977986_226978971 226979250_226979534 226979627_226979705 226979810_226979942 226980035_226980210 226980303_226980385 226980439_226980747 226980822_226981225 226981256_226981349 226981526_226982022 226982507_226982509 226982551_226982552 226982585_226982683 226982778_226983143 226983179_226983294 226983298_226983611 226983657_226983658 226983916_226983917 226983958_226984031 226984349_226984355 226984386_226984389 226984449_226985482 226992097_226992193 227003475_227003687 227003715_227003817 227003842_227004589 227004601_227004639 227004677_227004883 227004910_227004918 227005337_227006099 227026090_227026533 227026558_227027046 227027071_227027081 227027133_227027187 227027213_227027215 227027217_227027328 227027333_227027695 227027725_227028267 227028307_227028779 227028859_227032363 227032572_227032827 227032855_227033272 227034824_227034874 227034891_227034963 227036001_227036425 227038060_227038788 227038999_227039107 227039623_227039739 227039816_227039898 227040184_227040238 227042151_227042152 227042181_227042763 227042771_227043090 227043183_227043345 227043371_227043372 227043771_227043775 227052334_227052715 227053150_227053159 227053185_227053212 227053263_227053281 227169996_227170230 227170419_227170575 227170749_227170841 227171047_227171192 227172779_227172835 227172951_227173175 227173764_227173897 227174061_227174259 227174501_227174719 227174900_227175129 227175312_227175397 227175502_227175600 227175738_227175833 227177210_227177839 227226752_227226863 227227151_227227280 227242117_227244284 227252401_227252657 227274412_227274493 227293021_227293046 227293072_227293080 227293171_227293257 227293330_227293370 227310960_227310961 227311017_227311154 227317047_227317277 227317305_227317473 227317753_227317894 227317988_227318088 227318137_227318254 227318297_227318350 227318443_227318548 227318780_227318791 227319013_227319154 227319245_227319375 227319392_227319427 227319519_227319608 227319717_227319888 227319988_227320199 227320340_227320598 227320763_227320886 227321060_227321234 227321363_227321967 227322083_227322205 227322269_227322271 227322348_227322421 227322485_227322745 227322980_227323108 227323862_227324111 227324519_227324970 227325045_227325403 227325578_227325704 227325736_227326532 227327398_227328630 227328632_227328635 227328660_227328745 227366450_227366543 227366569_227366755 227368849_227368914 227368917_227369304 227369329_227369697 227375377_227375378 227376489_227376526 227378922_227378962 227379057_227379058 227386621_227387045 227387074_227387620 227387917_227388041 227388734_227388829 227389141_227389248 227389419_227389881 227389883_227390065 227390076_227390164 227390191_227390244 227390560_227390679 227392242_227392543 227392597_227392722 227392966_227393090 227395029_227395031 227395140_227395144 227395411_227395466 227395658_227395678 227395716_227396098 227396124_227396182 227396248_227396913 227397606_227397911 227398129_227398637 227398729_227398847 227398887_227398975 227399205_227399689 227399814_227399952 227400102_227401424 227402057_227403333 227403773_227403964 227403996_227404245 227404267_227404382 227404539_227404694 227404746_227404862 227404946_227405026 227405167_227405436 227409285_227409333 227410659_227410933 227411068_227411746 227411778_227411898 227411997_227412153 227412210_227412327 227412391_227412484 227412694_227413314 227413743_227413994 227415121_227415549 227415554_227416753 227416998_227417583 227417691_227417766 227420135_227420171 227420205_227420348 227420688_227420774 227420799_227420802 227422921_227423017 227423044_227423064 227423284_227423378 227423430_227423431 227423434_227423513 227423559_227423605 227423851_227423907 227441226_227441227 227442094_227442178 227447509_227447602 227447676_227447777 227451224_227451400 227451412_227451791 227452043_227452061 227452068_227452402 227452451_227452566 227452875_227452962 227453181_227453267 227453411_227453478 227453736_227454164 227454278_227454397 227454484_227454671 227454777_227454830 227456516_227456521 227456648_227456794 227456922_227457019 227457182_227457402 227457434_227457494 227475898_227476151 227476287_227476376 227476509_227476516 227476517_227476573 227476641_227476757 227476860_227476966 227477645_227477720 227477805_227477882 227477959_227478408 227481788_227482698 227482851_227482899 227482917_227482983 227483004_227483787 227483849_227484786 227484814_227484974 227628230_227628555 227628860_227628943 227629094_227629204 227629387_227629467 227629542_227629587 227629984_227630024 227630186_227630411 227630507_227630647 227630730_227630732 227630811_227630987 227631069_227631155 227631511_227631582 227631595_227631746 227631768_227632099 227632120_227632544 227632560_227632666 227632896_227633007 227633149_227633267 227633433_227633516 227633594_227633621 227633650_227633700 227633811_227633814 227634802_227634977 227635064_227635205 227635454_227635539 227635620_227635668 227636069_227636164 227653161_227653245 227662915_227662981 227662995_227663099 227663102_227663214 227663558_227663588 227663695_227664191 227664204_227664455 227664629_227664764 227664871_227665031 227665073_227665430 227665781_227666226 227666688_227666778 227666997_227667074 227667380_227667464 227667484_227667520 227667696_227667785 227669140_227669362 227669420_227669525 227669725_227669909 227669991_227670392 227670572_227672352 227672447_227673088 227673107_227673609 227766530_227766843 227767313_227767683 227768262_227768341 227768526_227768529 227768559_227768714 227768726_227768812 227768973_227770625 227770764_227770838 227771111_227771220 227771712_227772121 227772159_227772346 227773312_227773624 227773685_227774210 227774977_227775412 227775416_227775579 227775581_227775655 227775698_227775736 227775766_227775772 227778585_227778586 227778628_227779338 227779515_227779636 227779810_227780003 227780066_227780248 227780356_227780441 227780557_227780720 227780847_227781011 227781181_227781288 227781367_227781458 227781570_227781662 227781704_227781821 227781952_227782473 227782860_227783395 227784061_227784217 227784287_227785254 227785262_227785536 227785775_227785851 227785865_227786133 227786180_227786260 227786265_227786331 227786394_227786478 227786513_227787126 227787242_227787308 227787676_227787847 227787947_227789975 227790104_227790234 227790397_227790630 227791257_227791345 227791419_227791664 227791776_227791860 227792064_227792235 227929933_227930216 227930494_227930557 227930581_227931219 227931264_227931347 227931547_227932055 227932196_227932306 227932387_227932612 227932688_227932837 227932962_227933057 227933106_227933451 227933526_227933678 227933895_227934015 227934017_227934123 227943726_227943987 227944078_227944196 227944328_227944443 227944793_227944877 227945039_227945269 227945294_227945346 227957133_227958825 227958850_227958883 228061120_228061220 228091379_228091381 228091434_228091470 228091531_228091532 228091622_228091661 228131847_228131929 228132067_228132826 228133142_228133176 228133307_228133426 228151597_228151640 228151667_228151669 228151711_228151785 228151856_228151857 228151904_228152049 228152128_228152677 228159940_228159992 228160096_228160197 228160272_228160319 228160335_228160424 228160608_228160836 228160902_228160997 228161062_228161171 228161290_228161469 228161545_228161693 228161772_228161890 228161967_228162049 228162115_228162136 228162143_228162235 228162252_228162258 228162365_228162475 228162529_228162750 228162767_228162967 228163033_228163184 228163259_228163279 228163307_228163368 228163419_228163626 228163718_228163780 228163829_228163905 228164349_228164455 228164802_228164803 228164833_228164995 228178178_228178225 228179009_228179155 228181744_228181967 228181968_228182157 228199860_228199911 228224588_228224632 228228920_228228960 228228985_228228986 228229126_228229173 228229421_228229451 228229483_228229485 228229535_228229537 228229882_228230366 228230391_228230525 228230551_228230843 228234717_228234903 228234987_228235516 228235909_228236052 228236115_228236207 228236724_228236988 228237000_228237052 228322773_228323061 228323083_228323278 228323324_228324519 228324707_228324757 228324784_228324835 228325379_228325411 228325450_228325519 228326156_228326545 228326572_228326637 228326654_228327119 228327932_228328520 228329127_228329662 228329663_228330002 228330030_228330173 228330306_228331316 228331840_228332529 228336060_228337659 228338585_228341379 228343507_228343720 228343810_228343948 228343949_228343950 228343977_228344078 228344108_228344558 228344587_228344781 228344836_228344918 228367319_228367373 228367468_228367469 228380827_228380834 228380871_228380972 228381007_228381079 228381134_228381192 228381399_228381556 228382495_228382551 228382576_228382584 228389939_228389940 228390023_228390421 228390483_228391302 228411880_228412710 228412879_228413001 228413082_228413135 228413147_228413229 228413364_228413900 228414583_228414694 228414964_228415284 228415307_228415464 228415469_228415634 228416031_228416563 228416829_228417006 228418042_228418726 228418738_228420767 228433297_228433416 228433454_228433707 228433752_228433871 228433909_228433912 228433962_228434060 228434085_228434215 228434240_228434539 228434641_228434782 228435053_228435209 228439912_228440019 228441133_228441260 228441304_228441396 228445927_228445945 228445970_228445973 228445998_228446124 228446580_228446792 228446906_228447042 228447057_228447413 228447494_228447626 228447771_228447965 228447981_228448328 228448361_228448428 228448505_228449104 228483542_228483636 228500666_228500844 228504590_228504688 228504763_228504883 228505004_228505047 228767437_228767444 228767707_228767708 228767965_228767967 228769519_228769521 228770085_228770209 228770637_228770643 228770964_228771002 228774966_228775016 228819438_228819480 228844546_228844628 228847354_228847377 228847402_228847414 228847538_228847552 228847577_228847579 228859866_228859975 228861957_228862108 228862186_228862272 228862275_228862653 228862674_228862985 228863059_228863193 228863207_228863324 228865488_228865548 228865636_228865746 228865763_228865954 228867628_228867787 228867840_228868023 228868042_228868208 228896283_228896326 228966804_228966867 228971312_228971327 228971467_228971509 228995810_228995855 228998159_228998443 228998452_228998697 228998954_228999281 228999497_228999595 228999686_228999828 229000087_229000170 229000506_229000797 229000879_229001087 229001200_229001250 229001458_229001488 229001523_229001596 229001645_229001952 229002010_229002270 229002336_229002389 229002416_229002456 229002515_229003424 229017972_229018515 229018551_229018657 229018680_229019159 229019199_229019284 229019331_229019424 229019494_229019586 229020915_229021351 229022005_229022917 229023294_229023489 229023619_229023905 229023916_229024442 229024733_229024742 229024948_229025154 229025253_229025378 229026312_229027283 229027285_229029353 229029581_229029720 229030901_229030916 229030941_229030966 229030995_229031186 229103257_229103338 229134136_229134681 229136650_229136927 229137121_229137514 229137585_229137687 229137941_229138042 229143878_229143927 229146589_229146641 229147381_229147385 229147441_229147547 229160185_229160196 229160221_229160394 229169168_229169471 229169492_229169668 229169703_229169779 229170955_229172137 229172182_229172450 229172969_229173176 229173187_229173928 229174282_229174410 229174488_229174623 229174723_229174811 229174948_229175084 229180381_229180424 229180646_229181612 229181855_229182008 229182183_229182367 229182578_229182579 229184923_229185127 229185550_229185604 229205164_229205205 229216601_229217585 229217645_229218024 229218118_229218242 229218443_229218648 229224154_229224504 229224615_229224802 229224892_229224974 229225040_229225212 229225308_229225592 229225689_229225761 229225859_229226512 229226594_229227480 229227560_229227659 229227830_229228142 229228207_229228297 229228451_229228539 229228713_229228930 229231875_229231996 229232142_229232458 229232561_229232716 229232784_229232950 229233021_229233206 229233275_229233477 229233653_229233947 229233974_229234019 229234052_229236278 229237083_229237292 229237341_229237344 229239855_229240615 229240701_229240779 229253998_229254057 229254082_229254087 229254132_229254139 229254515_229254581 229412388_229412426 229412429_229412776 229414013_229414317 229417999_229418062 229427539_229427649 229429913_229430029 229430133_229430279 229430314_229430317 229430420_229430423 229430525_229430527 229440184_229440493 229441069_229441721 229441742_229442549 229442571_229442604 229442795_229443071 229443204_229443304 229443499_229445515 229462874_229462931 229478627_229478986 229479014_229479097 229479615_229479778 229479784_229480014 229480184_229480672 229482060_229482243 229500692_229500963 229500968_229501282 229501319_229501439 229501473_229501628 229501669_229501670 229501672_229501822 229501825_229502169 229523853_229524440 229524444_229524978 229525285_229525519 229525564_229525672 229525724_229526131 229526213_229526608 229527842_229528121 229528223_229528225 229528789_229528959 229529180_229529343 229529401_229529531 229529612_229529894 229529911_229530680 229534625_229535381 229535452_229535453 229536962_229537263 229539264_229539800 229539916_229539977 229540324_229540581 229541236_229541237 229541285_229541573 229541583_229542144 229542163_229542249 229543255_229543321 229543325_229543657 229543684_229544453 229544484_229545316 229545606_229545822 229548157_229548238 229548259_229548540 229548564_229549148 229549646_229549891 229556786_229556855 229556857_229556897 229556935_229557028 229557079_229557402 229557506_229558954 229564477_229564521 229564550_229564551 229564604_229564607 229593921_229593927 229593956_229594039 229595535_229595601 229595626_229595655 229616150_229616193 229617502_229617668 229617711_229617754 229617818_229617918 229630607_229630844 229630851_229630976 229631228_229631862 229632495_229632501 229634072_229635102 229635327_229635651 229639872_229640577 229640594_229641528 229712759_229712842 229712991_229713353 229713657_229713756 229713885_229713980 229714067_229714157 229714217_229714314 229716118_229716322 229716435_229718309 229718368_229719010 229719061_229719065 229719138_229719139 229719706_229720582 229720693_229721096 229721124_229721127 229922260_229922653 229922991_229923326 229923346_229925246 229925834_229925914 229926093_229926172 229926475_229926577 229926688_229927001 229927048_229927088 229927199_229927481 229930235_229930330 229930492_229930601 229930718_229930786 229930881_229930970 229931111_229931229 229931317_229931395 229931409_229931488 229931514_229931568 229931679_229931941 229932064_229932128 229934612_229934732 229934776_229934936 229934962_229935355 229935501_229935667 229935837_229935923 229936472_229936802 229939364_229939471 229939587_229939928 230026169_230026251 230026720_230026860 230027097_230027133 230027239_230027293 230027394_230027863 230027927_230028262 230028326_230028812 230028935_230029129 230029234_230029311 230029453_230029575 230029658_230029802 230030010_230030540 230030643_230030748 230030840_230030927 230030928_230030968 230044882_230044948 230044973_230045034 230045060_230045239 230057647_230057715 230233955_230233957 230233996_230233999 230234053_230234132 230238895_230239776 230240554_230240695 230240787_230240788 230240867_230240985 230241007_230241117 230241171_230241367 230241539_230241747 230241831_230241914 230242010_230242105 230242261_230242310 230242338_230242601 230242810_230242813 230243755_230243964 230244416_230244743 230244772_230245029 230248347_230248352 230248386_230248455 230248549_230248832 230248897_230248900 230248939_230249043 230249108_230249185 230249228_230249305 230249338_230249339 230249382_230249398 230249448_230249500 230260693_230261433 230262122_230262480 230262512_230263362 230263423_230263655 230264335_230264760 230264857_230264945 230265234_230265604 230265629_230265826 230267194_230268416 230268535_230268590 230268608_230268739 230268799_230268868 230268894_230269073 230269098_230269184 230269253_230269557 230269645_230269701 230269973_230270170 230270238_230270401 230335282_230335408 230335499_230335617 230335737_230336218 230336257_230336400 230336487_230336596 230336652_230336700 230336718_230336775 230336870_230336989 230337068_230337331 230351984_230352130 230394338_230394339 230394371_230394399 230394428_230394435 230394466_230394539 230394570_230394674 230394720_230394727 230394762_230394778 230395116_230395316 230395341_230395342 230398944_230399002 230407973_230408021 230411404_230411409 230411441_230411508 230412082_230412199 230412226_230412227 230412559_230412611 230412640_230412641 230421142_230421182 230425646_230425660 230425685_230425686 230425731_230425793 230428413_230428481 230450862_230450941 230454130_230454220 230454279_230454282 230477669_230477777 230478226_230478270 230479254_230479336 230479361_230479368 230480391_230480445 230480969_230481020 230481044_230481150 230484251_230484512 230484577_230484632 230486145_230486147 230486172_230486177 230486202_230486253 230486278_230486469 230486506_230486528 230486554_230486596 230489900_230489951 230490604_230490606 230490669_230490684 230490727_230490734 230490763_230490813 230491602_230491637 230491678_230491685 230494288_230494291 230494331_230494341 230494394_230494426 230494514_230494515 230495459_230495479 230495710_230495755 230495799_230495803 230496011_230496024 230496059_230496062 230496967_230496986 230497025_230497095 230497182_230497201 230502350_230502395 230503080_230503087 230503164_230503165 230503205_230503251 230511534_230511584 230512075_230512303 230515221_230515512 230519948_230520012 230528110_230528203 230531439_230531518 230531567_230531572 230531597_230531660 230531757_230531758 230532857_230532949 230532975_230532977 230533021_230533023 230533051_230533083 230533159_230533162 230533238_230533245 230533395_230533397 230533426_230533433 230534815_230534948 230545658_230545725 230545803_230545896 230546786_230546851 230546907_230546912 230546995_230547053 230547333_230547359 230547524_230547545 230553677_230553734 230567172_230567208 230568273_230568412 230568439_230568460 230568847_230568850 230568897_230568902 230568964_230568969 230569149_230569153 230569185_230569206 230569268_230569308 230569421_230569425 230569452_230569500 230569590_230569605 230569762_230569812 230569856_230569859 230569894_230569902 230569963_230569977 230579676_230579785 230580881_230581019 230581270_230581337 230581613_230581728 230582886_230583087 230583326_230583408 230585487_230585493 230585546_230585567 230585667_230585674 230585723_230585732 230585810_230585841 230585866_230585878 230588988_230589001 230589028_230589039 230589260_230589266 230589435_230589438 230589558_230589569 230590584_230590632 230590928_230591180 230591496_230591780 230592558_230592623 230592665_230592667 230592772_230593007 230593034_230593143 230593175_230593405 230593434_230593601 230593630_230593718 230593743_230593818 230597742_230598009 230599846_230599914 230604848_230604934 230605631_230605633 230609477_230610715 230610742_230610961 230611003_230611338 230611354_230611498 230613777_230614099 230614128_230614198 230624526_230624736 230624856_230624948 230625811_230625991 230626071_230626204 230626237_230626312 230626378_230626402 230626414_230626499 230626965_230627145 230627170_230627281 230627309_230627465 230627523_230627579 230627628_230627686 230627718_230627845 230627875_230627935 230627972_230627978 230628029_230628044 230628069_230628072 230628197_230628506 230635018_230635245 230635504_230635605 230635802_230636250 230636430_230636532 230636664_230636777 230636852_230636944 230637050_230637181 230637194_230637322 230637673_230637838 230637933_230639218 230639404_230639601 230639688_230639804 230639870_230640607 230640908_230641091 230644621_230645149 230645152_230645231 230645611_230645725 230647030_230647138 230647148_230647534 230655269_230655325 230655360_230655413 230696204_230696367 230696503_230696580 230696667_230696947 230697087_230697661 230697666_230697726 230698578_230698811 230699259_230699336 230699379_230699533 230699558_230699805 230699916_230700034 230700150_230700534 230705746_230705838 230705926_230706026 230706130_230706326 230706387_230706473 230706564_230706662 230706842_230707148 230707253_230707363 230707450_230707525 230707644_230707658 230707763_230707770 230707955_230708035 230708092_230708218 230708305_230708395 230708937_230709063 230709069_230709288 230709311_230709374 230709608_230710111 230712115_230712417 230712431_230712721 230713440_230713536 230714139_230714567 230744970_230744997 230745138_230745262 230745346_230745437 230745594_230745720 230745989_230746108 230746381_230746561 230746673_230746765 230746985_230747025 230747114_230747155 230747561_230747782 231180181_231180377 231180393_231180629 231182022_231182336 231182361_231182730 231183813_231184157 231184576_231184778 231184854_231185274 231187512_231187971 231187977_231188031 231196404_231196477 231196583_231196637 231196664_231197385 231199077_231199150 231202155_231202750 231202898_231203051 231203112_231203241 231203257_231203508 231203515_231203732 231205168_231205259 231207113_231207186 231208190_231208372 231208385_231208938 231208942_231208987 231209139_231209222 231210533_231210955 231211004_231211895 231213230_231213606 231216673_231217235 231219440_231220005 231228951_231229302 231229431_231230171 231230179_231230355 231230370_231230451 231230518_231230752 231230755_231231617 231232312_231233241 231271146_231271228 231339726_231339804 231340165_231340270 231422180_231422276 231422289_231422538 231422631_231422852 231422916_231423048 231423188_231423345 231423630_231423735 231423858_231424092 231424389_231424581 231424668_231424872 231424940_231425065 231425132_231425233 231425368_231425508 231425589_231425712 231425767_231425919 231426024_231426271 231426343_231426471 231426596_231426702 231426864_231427144 231427241_231427395 231428101_231428220 231428360_231428361 231428659_231428759 231428814_231428864 231432291_231432465 231472990_231473009 231473051_231473103 231490048_231490302 231490370_231490469 231490801_231491061 231491170_231491334 231491429_231491498 231491563_231491708 231491769_231491989 231492033_231492176 231492416_231492736 231492763_231492974 231493068_231493154 231493261_231493364 231493449_231493571 231493714_231493924 231494071_231494409 231494437_231494679 231494762_231495000 231495158_231495268 231495299_231495594 231495659_231496001 231496133_231496235 231496275_231496651 231496713_231496804 231496933_231497171 231497536_231497614 231506588_231506711 231509174_231509266 231509456_231510167 231510192_231511447 231511479_231511606 231511607_231511612 231511646_231511849 231511903_231512126 231512153_231512264 231512300_231512580 231512590_231513198 231513206_231513444 231530200_231530860 231530891_231531826 231531840_231532155 231532201_231532273 231532343_231532381 231532994_231533299 231533430_231533912 231534416_231534491 231534727_231534952 231535065_231535375 231535439_231535516 231536273_231536611 231536657_231536706 231557146_231557746 231709764_231709785 231709822_231709909 231709969_231709970 231710433_231710486 231710512_231710514 231711510_231711566 231711603_231711664 231711797_231711893 231712075_231712155 231712385_231712475 231712911_231712963 231713391_231713411 231713460_231713505 231713548_231713555 231714163_231714266 231714297_231714298 231714329_231714438 231714485_231714553 231714672_231714752 231714816_231714885 231714926_231714973 231714998_231715173 231727618_231727619 231727658_231727670 231728045_231728056 231728213_231728231 231728297_231728299 231728385_231728386 231728610_231728652 231736299_231736336 231736361_231736365 231736544_231736546 231736651_231736654 231736905_231736922 231736993_231736995 231737053_231737059 231739015_231739021 231739048_231739165 231739331_231739419 231739446_231739691 231740127_231740171 231740284_231740290 231740370_231740457 231740635_231740676 231741066_231741074 231741154_231741155 231744495_231744542 231744985_231745057 231745423_231745461 231745719_231745905 231745926_231746166 231746735_231747011 231747046_231747064 231747113_231747159 231747184_231747554 231747580_231747627 231747789_231747855 231747882_231747943 231747997_231748001 231748032_231748036 231748231_231748347 231748372_231748397 231748458_231748460 231749144_231749250 231749276_231749312 231749673_231750106 231750142_231750164 231750339_231750416 231750448_231750578 231750629_231750903 231750932_231751043 231751155_231751293 231751318_231751378 231760361_231760366 231760503_231760508 231760546_231760662 231760693_231760694 231761391_231761404 231761429_231761473 231761513_231761601 231761648_231761983 231762273_231762894 231762955_231763137 231765716_231765799 231765892_231766021 231766098_231766114 231766415_231766464 231767462_231767521 231767554_231767566 231767669_231767754 231773490_231773496 231773536_231773556 231773592_231773619 231773673_231773691 231774052_231774054 231774088_231774127 231774709_231774811 231775151_231775219 231775251_231775252 231775715_231775765 231777875_231777915 231777988_231778095 231778123_231778140 231781203_231781204 231781252_231781436 231781509_231781836 231781857_231782097 231782663_231782755 231782858_231783192 231783225_231783258 231783289_231783389 231791976_231792074 231792143_231792271 231797118_231797246 231801782_231802005 231802037_231802183 231802267_231802361 231802399_231802675 231802747_231803030 231803099_231803188 231803251_231803381 231803521_231803892 231803977_231804003 231804133_231804985 231804997_231805043 231805376_231806023 231806089_231806189 231806216_231806237 231806319_231806464 231806506_231806566 231806601_231806733 231806799_231806803 231806856_231806916 231806941_231807091 231807217_231807294 231807575_231807646 231807873_231808104 231808130_231808131 231808433_231808536 231808617_231808636 231808662_231808751 231808773_231809871 231809896_231811186 231811288_231811494 231811504_231811589 231811608_231811789 231811814_231811856 231817813_231817831 231817861_231817922 231817951_231817952 231819174_231819194 231819220_231819241 231819334_231819340 231819399_231819405 231819430_231819432 231819495_231819531 231819556_231819610 231819654_231819799 231825370_231825387 231825414_231825416 231825443_231825463 231825493_231825541 231826130_231826190 231826803_231826922 231827645_231827700 231827746_231827750 231827823_231827925 231837823_231837895 231837943_231837946 231838051_231838266 231838951_231838952 231838996_231839103 231844991_231845138 231851288_231851435 231862605_231862654 231864518_231864560 231866875_231866929 231867860_231867911 231873315_231873459 231881753_231881834 231881898_231881899 231881942_231881944 231881988_231881989 231882580_231882655 231883397_231883471 231885763_231885931 231886887_231886918 231892906_231892946 231893721_231893798 231896936_231897083 231897189_231897246 231900466_231900472 231900514_231900544 231900990_231901036 231902091_231902142 231902266_231902308 231902363_231902506 232216426_232216544 232216569_232216586 232245266_232245497 232246296_232246947 232248567_232248831 232252777_232252817 232259252_232259367 232260661_232260767 232261046_232261173 232261420_232261511 232261803_232261870 232261915_232261916 232261950_232262185 232262261_232262423 232262601_232262692 232262782_232262879 232262979_232263194 232263351_232263610 232263653_232263890 232296799_232297046 232314171_232314304 232314353_232314354 232314357_232314362 232314388_232314464 232314489_232314567 232314592_232314754 232314779_232315011 232315053_232315058 232315086_232315186 232315211_232315550 232315577_232315622 232315626_232315631 232315673_232315745 232315781_232315969 232315971_232316171 232539647_232540140 232540152_232540461 232540903_232541002 232541177_232541321 232541400_232541501 232541618_232541676 232541683_232541730 232541868_232542246 232543020_232543391 232627528_232627533 232627675_232627679 232630098_232630099 232630163_232630184 232630209_232630234 232648176_232648178 232648310_232648313 232648350_232648352 232648474_232648480 232648539_232648640 232648665_232648706 232649223_232649227 232651806_232652127 232659793_232659895 232659969_232659971 232660025_232660179 232660245_232660660 232660685_232662309 232662453_232662871 232663889_232664089 232665822_232665925 232667097_232667140 232671925_232671971 232672043_232672045 232682103_232682138 232682163_232682166 232682204_232682205 232682284_232682295 232683469_232683470 232683517_232683558 232684434_232684435 232684460_232684509 232684832_232684916 232694309_232694377 232696177_232696262 232698772_232698812 232704729_232705076 232705691_232706087 232706264_232706315 232707824_232707878 232708295_232708461 232708589_232708944 232708999_232709135 232711413_232711481 232711537_232711547 232718165_232718404 232721140_232723002 232723083_232723825 232735942_232735982 232736344_232736459 232736544_232736548 232736808_232736902 232736958_232736972 232737035_232737099 232737147_232737246 232737271_232737394 232737426_232737869 232737924_232738233 232738266_232738507 232738535_232738695 232738720_232738742 232738768_232738771 232738812_232738841 232738868_232738892 232738924_232738928 232739165_232739183 232739225_232739598 232739635_232739739 232739767_232739882 232739903_232740001 232740026_232740097 232740131_232740239 232740275_232740341 232740387_232740641 232740706_232740710 232740759_232740831 232740867_232740923 232740952_232741091 232741121_232741332 232741358_232741375 232741406_232741418 232741460_232741496 232741528_232741611 232741653_232741663 232741732_232741913 232742024_232742032 232742104_232742226 232742262_232742657 232742709_232742716 232742743_232742803 232742854_232742865 232742900_232743021 232743074_232743077 232743117_232743119 232743181_232743275 232743301_232743319 232743399_232743416 232743443_232743537 232743580_232743584 232743621_232743625 232743631_232743637 232743662_232743725 232743784_232743785 232743810_232743844 232743869_232743897 232743979_232744085 232744149_232744180 232744205_232744206 232744416_232744491 232744529_232744695 232744722_232744768 232744867_232744910 232745127_232745175 232745204_232745234 232745265_232745316 232745662_232745964 232745993_232746138 232746172_232746197 232746228_232746331 232746364_232746375 232746400_232746470 232746500_232746519 232746556_232746946 232755980_232756073 232756367_232756474 232757783_232757982 232758161_232758219 232761122_232761333 232761358_232761381 232770370_232770417 232770786_232770938 232771022_232771098 232778359_232778452 232779493_232779501 232779550_232779585 232781408_232781679 232785750_232785827 232785890_232786025 232787983_232788068 232788598_232788669 232794243_232794533 232803237_232803277 232803315_232803338 232803918_232804007 232805707_232805831 232806847_232806903 232806923_232807275 232807330_232807375 232807430_232807434 232807463_232807483 232807490_232807592 232807629_232807917 232807924_232808210 232808239_232808366 232809373_232809456 232813276_232813360 232818179_232818276 232819311_232819370 232837402_232837517 232838807_232838810 232838933_232838938 232838993_232839034 232839067_232839070 232839187_232839189 232843618_232843623 232843697_232843699 232843809_232843860 233352558_233352569 233352618_233352623 233352741_233352750 233352894_233352905 233353085_233353122 233364127_233364132 233364765_233364892 233366130_233366131 233366316_233366320 233366568_233366571 233368711_233368713 233369195_233369217 233369546_233369547 233369655_233369674 233377407_233377420 233377533_233377624 233400776_233400900 233431480_233431782 233431826_233432215 233432231_233432419 233440458_233441133 233441274_233441953 233442643_233443029 233443260_233443395 233443424_233443704 233444592_233444594 233444718_233444724 233445045_233445056 233445118_233445119 233445158_233445162 233445336_233445338 233445522_233445524 233445855_233445860 233445924_233445925 233447052_233447095 233447357_233447362 233456638_233457165 233466702_233466917 233467148_233467262 233467295_233467589 233469444_233469558 233469588_233469880 233472038_233472462 233480200_233480279 233490613_233490685 233490719_233491366 233503645_233503688 233506162_233506439 233506464_233506878 233506972_233507012 233507456_233507530 233512678_233513241 233513548_233514204 233514226_233514390 233514500_233514632 233516476_233516500 233516912_233517688 233517754_233517847 233518369_233518480 233518726_233518948 233555083_233555163 233556069_233556182 233674446_233674496 233723863_233723870 233724041_233724042 233724477_233724480 233724697_233724721 233726051_233726052 233727943_233727944 233728024_233728075 233728192_233728193 233728790_233728798 233728835_233728839 233728906_233728907 233728936_233728939 233729197_233729212 233736046_233736480 233737878_233737879 233737929_233738016 233738095_233738146 233738173_233738269 233738292_233738870 233739562_233739806 233739969_233740025 233751909_233751941 233752047_233752190 233752256_233752802 233753741_233754176 233813294_233813546 233845461_233845554 233845608_233845756 233846554_233846674 233846714_233846801 233846973_233847007 233847034_233847314 233847368_233847755 233847984_233848486 233848507_233849035 233849126_233849147 233849698_233850213 233864671_233864709 233958578_233959531 233959665_233960031 233960172_233960393 233960527_233960699 233960768_233961446 233961460_233961649 233961671_233961715 233961776_233961893 233961958_233962107 233962145_233962281 233962401_233962779 233962798_233963018 233963063_233963152 233963210_233963271 233963789_233963970 233978138_233978218 233994100_233994115 233994141_233994151 233994180_233994196 234169733_234169810 234181979_234185220 234185324_234185404 234199813_234199917 234199964_234201022 234201080_234201142 234202400_234203107 234203170_234203399 234203442_234203608 234204214_234204993 234205017_234205481 234205494_234206411 234206532_234206646 234206993_234207080 234207135_234207304 234207344_234207394 234207611_234208087 234208116_234208122 234215674_234215743 234215851_234215952 234216033_234216295 234216534_234216796 234216797_234216899 234217187_234217246 234217274_234217500 234217705_234218744 234218831_234219207 234219235_234219430 234219543_234219605 234219895_234219896 234219946_234220004 234220061_234220150 234225779_234226127 234226149_234226239 234268468_234268536 234292131_234292132 234292218_234292258 234331580_234331750 234331754_234332046 234332085_234332242 234332419_234332564 234332740_234332801 234332867_234332972 234333052_234333193 234333302_234333387 234333800_234333901 234334518_234334921 234335424_234335884 234398475_234398534 234401143_234401149 234402329_234402382 234418165_234418551 234418583_234418829 234418868_234419057 234419157_234419595 234419628_234419750 234420023_234421803 234421828_234421829 234429830_234429888 234429927_234430519 234430544_234430549 234432255_234433171 234434562_234435046 234444168_234444341 234444357_234444400 234444693_234444824 234448441_234448487 234612953_234613217 234613385_234613446 234613540_234613724 234613753_234614039 234614105_234614919 234615027_234615248 234615314_234615464 234615610_234615669 234615713_234615715 234615877_234615960 234616042_234616156 234616199_234616435 234652638_234652877 234657302_234657433 234662235_234662366 234662526_234662726 234662751_234663029 234664149_234664290 234664478_234664883 234684541_234684550 234684582_234684596 234684739_234684756 234704031_234704124 234708980_234709032 234772389_234772436 234787249_234787290 234789385_234789428 234789454_234789455 234789602_234789603 234797752_234797755 234797857_234797859 234797904_234797940 234865976_234866616 234866969_234867868 234867874_234867946 234868127_234868228 234868288_234868804 234868820_234868948 234873725_234873941 234874068_234874225 234874250_234874725 234876801_234877022 234934878_234935009 234935042_234935044 234935076_234935137 234936277_234936547 235084430_235084433 235084460_235084502 235095785_235096169 235096436_235096545 235096707_235096807 235096955_235097054 235097131_235097232 235097303_235097370 235097404_235097418 235097505_235097550 235097577_235097613 235097647_235097751 235098285_235098370 235098956_235099452 235099463_235099573 235099620_235100132 235100150_235100449 235103401_235103502 235103877_235103942 235106905_235106968 235107007_235107012 235109310_235109312 235109428_235109463 235109624_235109677 235109756_235109759 235109811_235109896 235118761_235118791 235118825_235118834 235130510_235130511 235130546_235130588 235130764_235130812 235143667_235143711 235143950_235143975 235144000_235144050 235144075_235144153 235152382_235152484 235152834_235152896 235175307_235175311 235175383_235175387 235175433_235175597 235175622_235176265 235176295_235176457 235176478_235176733 235176760_235176765 235176796_235176799 235176875_235176880 235176908_235176982 235177021_235177035 235177064_235177123 235177247_235177250 235177885_235177912 235177966_235177984 235178013_235178042 235178094_235178165 235178198_235178205 235178673_235178762 235178999_235179038 235179063_235179236 235179270_235179278 235179545_235179546 235179571_235179598 235179664_235179749 235179779_235179844 235179876_235180808 235180836_235180857 235180860_235180865 235180890_235182112 235182184_235182227 235182252_235182407 235182520_235182522 235182597_235182625 235182695_235182815 235182864_235182886 235182911_235182953 235182978_235183039 235183071_235183140 235183189_235183336 235183369_235183411 235183458_235183468 235183494_235183502 235183542_235183565 235183591_235183854 235183884_235183889 235183920_235183935 235183985_235184144 235184174_235184351 235184377_235184381 235184508_235184509 235184585_235184627 235184675_235184712 235184761_235184765 235184791_235184802 235184827_235184874 235184899_235184911 235184939_235185035 235185066_235185131 235185187_235185191 235185223_235185320 235185345_235185465 235185490_235185514 235185568_235185672 235185835_235186086 235186135_235186163 235196444_235196483 235213662_235213665 235213860_235213862 235214159_235214181 235214276_235214286 235214582_235214605 235215010_235215042 235215124_235215132 235215314_235215315 235220177_235220296 235220328_235220338 235222913_235223000 235243474_235243483 235244023_235244029 235244077_235244141 235262613_235262615 235262652_235262746 235263305_235263353 235263521_235263716 235264804_235264846 235265285_235265348 235266809_235266876 235266901_235266978 235267781_235267819 235267844_235268013 235269009_235269070 235269298_235269356 235269431_235269435 235273596_235273733 235572147_235572209 235572230_235572493 235572557_235572629 235572721_235572998 235573125_235573313 235573338_235573432 235573433_235574199 235574280_235574373 235574519_235574664 235574687_235574762 235574840_235575289 235575347_235575573 235575648_235575753 235576516_235576633 235590517_235590599 235590649_235590650 235590662_235590732 235591014_235591160 235591562_235591755 235606010_235606115 235610865_235610867 235611191_235611363 235611364_235611638 235613945_235614186 235625866_235625868 235625912_235625975 235625985_235626118 235750216_235750358 235763895_235763900 235764003_235764006 235764059_235764089 235781059_235781135 235781704_235781847 235782941_235782959 235782984_235783071 235783208_235783250 235783698_235783736 235783831_235783845 235784097_235784122 235784147_235784221 235796369_235796682 235796978_235797064 235801348_235801684 235803651_235804255 235806128_235806273 235806584_235806858 235806886_235806945 235806974_235807141 235807177_235807229 235807323_235807352 235807359_235809233 235820572_235820934 235821854_235822721 235822756_235822968 235822997_235823078 235823307_235823323 235823364_235825648 235825743_235826097 235826303_235826482 235827196_235827288 235827293_235827428 235828363_235828470 235828697_235829036 235829061_235829246 235830914_235830921 235831015_235831019 235831105_235831127 235831204_235831245 235832801_235832803 235832961_235833012 235833151_235833152 235833205_235833208 235833361_235833365 235864310_235864386 235866366_235866422 235867424_235867484 235870649_235870731 235870745_235870955 235871859_235872017 235872031_235872089 235872120_235872254 235878093_235878212 235878224_235878493 235878751_235878838 235878883_235878884 235878940_235879023 235879047_235879057 235879110_235879189 235879263_235879348 235879554_235879667 235879998_235880074 235880296_235880877 235881117_235881311 235881339_235881355 235881445_235881560 235881964_235882028 235882267_235882394 235882444_235882563 235883459_235883610 235899122_235899164 235908031_235908190 235908510_235908526 235908552_235908594 235911334_235911398 235911424_235911428 235912758_235912860 235912929_235912942 235912968_235913079 235915372_235915425 235915476_235915528 235915557_235915558 235916959_235917009 235917466_235917521 236036002_236036022 236036092_236036120 236036183_236036198 236036639_236036641 236036702_236036714 236036805_236036806 236036886_236036889 236037925_236037939 236038013_236038028 236038126_236038152 236082828_236082886 236082913_236082914 236088838_236088845 236088967_236089186 236089311_236089395 236106371_236106424 236121566_236121614 236121661_236121674 236144159_236144256 236145402_236145403 236145443_236145534 236145568_236145574 236147486_236147587 236147612_236147671 236148365_236148432 236166108_236166262 236166287_236166296 236184696_236184733 236299205_236299246 236299274_236299569 236299739_236299907 236299956_236300206 236300286_236300349 236300350_236300697 236300711_236300883 236301577_236301883 236358350_236359385 236359405_236359519 236364920_236364975 236369974_236370106 236370701_236370808 236370894_236370983 236371027_236371126 236371181_236371911 236372113_236372224 236372290_236372557 236372577_236372601 236372742_236372812 236372854_236372944 236372998_236373194 236373287_236373328 236373361_236373737 236373785_236374156 236423245_236423388 236423468_236423560 236423788_236423883 236424168_236424287 236425209_236425416 236425450_236425784 236437577_236437626 237028481_237028544 237032079_237032676 237032791_237032846 237034164_237034210 237038052_237038274 237038306_237038446 237040729_237040739 237040776_237040780 237040818_237040819 237040844_237040958 237041338_237041408 237042372_237042455 237042568_237042680 237042709_237042710 237043593_237043653 237050700_237050706 237050732_237050756 237050969_237051038 237051697_237051883 237051950_237052086 237058476_237059173 237059180_237059234 237078014_237080399 237081369_237081628 237089308_237089647 237094748_237094800 237107645_237107684 237107953_237108248 237109068_237109142 237113791_237113806 237113874_237113912 237113937_237113956 237118431_237118478 237118934_237118938 237118993_237118997 237119022_237119026 237119052_237119148 237135047_237135236 237141536_237141678 237143974_237144067 237144076_237144127 237144153_237144444 237145371_237147103 237147139_237147225 237147267_237147306 237147337_237147366 237147394_237147526 237153780_237153991 237154064_237154147 237154174_237154214 237154277_237154533 237155686_237156190 237161247_237161399 237176234_237176292 237176328_237176370 237179775_237179879 237179880_237180003 237180748_237180836 237183751_237183914 237183979_237184171 237184360_237184439 237187071_237187281 237187282_237187738 237187870_237188377 237188450_237188884 237188953_237189001 237189029_237189063 237189132_237189209 237195188_237195417 237221012_237221099 237221225_237221234 237221302_237221314 237231726_237231728 237231756_237232247 237232251_237232508 237248227_237248269 237248354_237248463 237248465_237248575 237248929_237249007 237249157_237249322 237249379_237249383 237249410_237249534 237249586_237249722 237249742_237249998 237250012_237250127 237250216_237250433 237250603_237250617 237250646_237251017 237251103_237251149 237251188_237251224 237251432_237251535 237251628_237251711 237251852_237252144 237252237_237252617 237252867_237252947 237253120_237253205 237254450_237254628 237254826_237254941 237255039_237255225 237255470_237255860 237256158_237256609 237350806_237350845 237352895_237353099 237354245_237354517 237363641_237363689 237365475_237365508 237365547_237365564 237366153_237366343 237366364_237366413 237366420_237366646 237366775_237366904 237366941_237367634 237367678_237368240 237368590_237368753 237368867_237368883 237369130_237369195 237369220_237369272 237369297_237369299 237371356_237371404 237372193_237372579 237374153_237374281 237374284_237375229 237375282_237375329 237375355_237375615 237376049_237376204 237376284_237376497 237376611_237376684 237376782_237376883 237376922_237377039 237377144_237377291 237377408_237377493 237377577_237377736 237377756_237377973 237378059_237378100 237379163_237379196 237379525_237379588 237383934_237384009 237384072_237384147 237416426_237416479 237418246_237418528 237431441_237431549 237431911_237432042 237432077_237432078 237436705_237437921 237438033_237438726 237438916_237439010 237439297_237439323 237439513_237439607 237439862_237440142 237440147_237441663 237442453_237442576 237442689_237442813 237442948_237443315 237443342_237443756 237443792_237443796 237457018_237457055 237457120_237457121 237490446_237490523 237490549_237490686 237492587_237492602 237492631_237492675 237504818_237504850 237504955_237504958 237505946_237505951 237505981_237506014 237517689_237517708 237517736_237517738 237518126_237518127 237518349_237518353 237519374_237519378 237519942_237519973 237522146_237522149 237526160_237526404 237526502_237526705 237677397_237677459 237677579_237677615 237677983_237678165 237678276_237678418 237678657_237678700 237678924_237679084 237679103_237679130 237679247_237679307 237679366_237679497 237679577_237679798 237679925_237680029 237680051_237680099 237680149_237680386 237680469_237681091 237681159_237681246 237681294_237681713 237681773_237682035 237682096_237682215 237682328_237682552 237682999_237683066 237683243_237683282 237683474_237683698 237683766_237683837 237684112_237684246 237847397_237847471 237866574_237866667 237866692_237866748 237866775_237866903 237873055_237873711 237890181_237891280 237891812_237892501 237893578_237893701 237893734_237893853 237894485_237894548 237894975_237896044 237896154_237896250 237896647_237896744 237897000_237898172 237898189_237898238 237898346_237898472 237902828_237902893 237912439_237912581 237914055_237914135 237914168_237914242 237914271_237914302 237914361_237914415 237914443_237914461 237914490_237914497 237914526_237914539 237914565_237914572 237916327_237916470 237960597_237960944 237961615_237961828 237962153_237962327 237962330_237962883 237963036_237963100 237963107_237963189 237963486_237963601 237963621_237963823 237964465_237964534 237964535_237964730 237966182_237966265 237966604_237966686 237966806_237966878 237967090_237967165 237967524_237967824 237967904_237967956 237967988_237968085 237968086_237968187 237968284_237968359 237968388_237968860 237969052_237969163 237969289_237969400 237969478_237969645 237969866_237969948 237969994_237970080 237970160_237970295 237970353_237970489 237970656_237970972 237971062_237971181 237971268_237971360 237971408_237971487 237971547_237971668 237971844_237972130 237972156_237972768 237974997_237975968 237976322_237976372 237981936_237981939 237981970_237982048 237987614_237987617 237987648_237987726 237998678_237998844 238057129_238057175 238057336_238057354 238072956_238072966 238072994_238073100 238075088_238075093 238075250_238075813 238075924_238076072 238077052_238077128 238077478_238077493 238077547_238077665 238077746_238077747 238077772_238077783 238077827_238077844 238077869_238077911 238077977_238078120 238380143_238380219 238380642_238381376 238382144_238382409 238382445_238382446 238382447_238383204 238383615_238383688 238392269_238392322 238392392_238392394 238392861_238392913 238399625_238399664 238400897_238400901 238400931_238401030 238402935_238402979 238403008_238403038 238406586_238406591 238406620_238406655 238408582_238408641 238409000_238409054 238409080_238409122 238410434_238410486 238410535_238410539 238410596_238410599 238416723_238416803 238419910_238419970 238420624_238420708 238422858_238423038 238423259_238423310 238424178_238424240 238424433_238424436 238424495_238424900 238424927_238425038 238425075_238425106 238425141_238425249 238425278_238425329 238425360_238425405 238425431_238425483 238425511_238425563 238425592_238425615 238425657_238425667 238425707_238425855 238425880_238425885 238425916_238425974 238425977_238425980 238426028_238426269 238426294_238426381 238426415_238426587 238426612_238426790 238445339_238445349 238445380_238445427 238445760_238445764 238445858_238445870 238446002_238446004 238446082_238446087 238447977_238447981 238448035_238448108 238448223_238448232 238455381_238455493 238455525_238455636 238456979_238457094 238457351_238457557 238457923_238458010 238458066_238458112 238461576_238461578 238461625_238462046 238469627_238469696 238470778_238470823 238471341_238471430 238473042_238473188 238474191_238474258 238474893_238474965 238475854_238475898 238475904_238475991 238476033_238476274 238476770_238476821 238477131_238477177 238478916_238479053 238480005_238480083 238480345_238480372 238480400_238480477 238480938_238481020 238481211_238481213 238481253_238481532 238481845_238481967 238482017_238482622 238482647_238483469 238483496_238483871 238483901_238484156 238486993_238486995 238487034_238487104 238487129_238487341 238487366_238487490 238487515_238487819 238487852_238489101 238489128_238489247 238489274_238489337 238489416_238489554 238489580_238489586 238489613_238489616 238489664_238489951 238490016_238490060 238490211_238490351 238490458_238490598 238490634_238490751 238491810_238491978 238491988_238492176 238493856_238493892 238493921_238493953 238494002_238494005 238494031_238494078 238496326_238496381 238496419_238496422 238497340_238497341 238497435_238497437 238497522_238497546 238497632_238497634 238497721_238497722 238497753_238497764 238497833_238498307 238498616_238498740 238499248_238499396 238499414_238499666 238499731_238500365 238500581_238501485 238503103_238503155 238504738_238504987 238505042_238505777 238506242_238506285 238506728_238506739 238506891_238506893 238507010_238507021 238507106_238507131 238507170_238507171 238507204_238507207 238517880_238518004 238518419_238518828 238519007_238519172 238520913_238521076 238521500_238521516 238521563_238521595 238521620_238521660 238521767_238521820 238524267_238524280 238524394_238524397 238524423_238524474 238524521_238524530 238524639_238524691 238526051_238526096 238527591_238527746 238536921_238536967 238547751_238547810 238547853_238547856 238550080_238550082 238550176_238550238 238551076_238551163 238554897_238554964 238562562_238562594 238564140_238564384 238565318_238565416 238565644_238565731 238566269_238566334 238566360_238566365 238566420_238566439 238566476_238566671 238576014_238576062 238774348_238774446 238845186_238845342 238845360_238845442 238845584_238845719 238845786_238845865 238845986_238845996 238846021_238846095 238846175_238846347 238846460_238846589 238846705_238846798 238846867_238847019 238847094_238847185 238847230_238847315 238847403_238847492 238847575_238847826 238847877_238848017 238848078_238848174 238848357_238848445 238848607_238848686 238848958_238849064 238849077_238849556 238850653_238850803 238850934_238851121 238851142_238851177 238853137_238853646 238856077_238856200 238859338_238859415 238859431_238860102 239340908_239341154 239341998_239342336 239342345_239342620 239345890_239346076 239365896_239365949 239366132_239366368 239368797_239368944 239369094_239369358 239369379_239369602 239369845_239370381 239370385_239370677 239370678_239371980 239372212_239372418 239372605_239372607 239372662_239372812 239373541_239374746 239374752_239374839 239374842_239374912 239375896_239375918 239375923_239375991 239376039_239376150 239376154_239376221 239376241_239376697 239376800_239376889 239377376_239377597 239377796_239377933 239378082_239378219 239378562_239378681 239378720_239378867 239378905_239379165 239379256_239379593 239379601_239379650 239379960_239380387 239380498_239381036 239381039_239381123 239381155_239381168 239381264_239381350 239381611_239381876 239426036_239426104 239432208_239432212 239432279_239432280 239432307_239432639 239441511_239441657 239441661_239442242 239442292_239442453 239442616_239442700 239442871_239442918 239449639_239449721 239450445_239450679 239451244_239451542 239451704_239451709 239451764_239451765 239518775_239518782 239518810_239518828 239518861_239519226 239519248_239519302 239519306_239519340 239519392_239519569 239519616_239519888 239519986_239520247 239520321_239520494 239520621_239520847 239521014_239521193 239521291_239521414 239521499_239522364 239522599_239522666 239524237_239524314 239524350_239524422 240516638_240516718 240583453_240583817 240583911_240584033 240587304_240587863 240587884_240588126 240588180_240588220 240588811_240588851 240588914_240588985 240588996_240589463 240589473_240589587 240589892_240590162 240590187_240590875 240593962_240594085 240594130_240594281 240595063_240595064 240595096_240595202 240596204_240596659 240596662_240596806 240637436_240637442 240637487_240637509 240637584_240637610 240637638_240637687 240637738_240637790 240685734_240685750 240685777_240685985 240911020_240911154 240911199_240911320 240911534_240911774 240911846_240911922 240911997_240912142 240912225_240912262 240912463_240912777 240912847_240912920 240913012_240913149 240913191_240913283 240913364_240913579 240913698_240913763 240914448_240914453 240914482_240914558 240943298_240943546 241178782_241178806 241178853_241178859 241178931_241178932 241178958_241178973 241184499_241184582 241184661_241184801 241185669_241185908 241185951_241186176 241186186_241186422 241186530_241187315 241187438_241187534 241187650_241187683 241187746_241187923 241187983_241188046 241188061_241188134 241188195_241188284 241188355_241188451 241188528_241188632 241188690_241188914 241188968_241189122 241189185_241189252 241189962_241190105 241190198_241190350 241190571_241190654 241190732_241190825 241191115_241191204 241191293_241191295 241191394_241191500 241191565_241191720 241251301_241251364 241388744_241388759 241388864_241388866 241388896_241388901 241389037_241389059 241389148_241389149 241434865_241434871 241435021_241435024 241435135_241435141 241435203_241435235 241435642_241435681 241435692_241435708 241436070_241436075 241436151_241436157 241436207_241436208 241436260_241436262 241436354_241436360 241436520_241436529 241437814_241437841 241437877_241437880 241438182_241438187 241451654_241451655 241451680_241451683 241451845_241451846 241451915_241451917 241452154_241452173 241452562_241452617 241452751_241452755 241452796_241452797 241452825_241452833 241485154_241485852 241486667_241486690 241486750_241486770 241487018_241487030 241487165_241487351 241487551_241487632 241487704_241487711 241487748_241487832 241488060_241488162 241830836_241831326 241831611_241831703 241831736_241831869 241833079_241833187 241833313_241833457 241833601_241833614 241833639_241833809 241834006_241834237 242195371_242195515 242195531_242195683 242195726_242195856 242196206_242196434 242196791_242196872 242196942_242197355 242197457_242197512 242197635_242197853 242197869_242198303 242198362_242198542 242198646_242198885 242198964_242199016 242383754_242383799 242383832_242383940 242383976_242384013 242384053_242384197 242384300_242384503 242385349_242385438 242385470_242385542 242385645_242385715 242385750_242386005 242386024_242386102 242386261_242386653 242386998_242387081 242387277_242387376 242388020_242388176 242388183_242388720 242500417_242500483 242502625_242502974 242503070_242503364 242503454_242503559 242503688_242503943 242504037_242504065 242504066_242504153 242504224_242504357 242504432_242505008 242505286_242505681 242508915_242509373 242509432_242510131 242510160_242511590 242580396_242580681 242580706_242580758 242580850_242580949 242581140_242581238 242582180_242582277 242582386_242582498 242582606_242582688 242582861_242582991 242583129_242583224 242583388_242583509 242583614_242583706 242583788_242583904 242583986_242584090 242584167_242584244 242584326_242584370 242584981_242585139 242585379_242585465 242585578_242585675 242586922_242586972 242587141_242587263 242587287_242587444 242587801_242587849 242601732_242602173 242619350_242619417 242721026_242721222 242721299_242721504 242721874_242722104 242722202_242722297 242722480_242722555 242722649_242722700 242722746_242722990 242723220_242723351 242723810_242724141 242724243_242725193 242725412_242725506 242725590_242725627 242725683_242725879 242725927_242726217 242726307_242726379 242726419_242726823 242778327_242778498 242778708_242778815 242778947_242779041 242779204_242779317 242779515_242779969 242780021_242780133 242797862_242797863 242798392_242798400 242798437_242798506 242798531_242798540 242913678_242913764 242914420_242914855 242914958_242915324 242915536_242915758 242916029_242916433 242918157_242918239 242918249_242918393 243451338_243451535 243451539_243451895 243488105_243489990 243513443_243514100 243515653_243515704 243515898_243516437 243516484_243516622 243516734_243516819 243516975_243517080 243517106_243517188 243517286_243517595 243517663_243517668 243517746_243517830 243518231_243518465 243518611_243518672 243519018_243519497 243605534_243605539 243605729_243605772 243605818_243605819 243605877_243605880 243682269_243682503 243682557_243682821 243682919_243683021 243683072_243683186 243683501_243683583 243683685_243683954 243683955_243684040 243684069_243684118 243684142_243684219 243684327_243684411 243684642_243684682 243684725_243685141 243685392_243685446 243685453_243685505 243685677_243685789 243685945_243686040 243686091_243686215 243686257_243686665 243686806_243686880 243687078_243687183 243687315_243687399 243687570_243687840 243687860_243687905 243687954_243688008 243688248_243688586 243688626_243688748 243688955_243689466 243689499_243689675 243690411_243690558 243690673_243690751 243690866_243690960 243691040_243691116 243691139_243691148 243691224_243691309 243691374_243691462 243691525_243691657 243691697_243691742 243691782_243692275 243692347_243693298 243693380_243693382 243693476_243693482 243693645_243693697 243693788_243693884 243693962_243694127 243694174_243694202 243694770_243695218 243695219_243695283 243707402_243707489 243707507_243707691 243707726_243707770 243707831_243708094 243708103_243708444 243708558_243708712 243708878_243709010 243711203_243711362 243711407_243711409 243711463_243711598 243712212_243712455 243764004_243764105 243764182_243764185 243764247_243764273 243764309_243764324 243764412_243764451 243776330_243776347 243776392_243776459 243776585_243776633 243776984_243777053 243777147_243777184 243785813_243785932 243785968_243785986 243786091_243786155 243786230_243786231 243786256_243786354 243881774_243881896 243881922_243882017 243882302_243882733 243882790_243882855 243883024_243883274 243883339_243883854 243884176_243884285 243884433_243884564 243884674_243884824 243884880_243884982 243885039_243885230 243885374_243885486 243885575_243885840 243891684_243891757 243893529_243893689 243893708_243893822 243893860_243894174 243894199_243894219 243894347_243894489 243894872_243895208 243895209_243895395 243895446_243895807 243895938_243896267 243897239_243897490 243898797_243898907 243905448_243905497 243906505_243906551 243908453_243908510 243909710_243909958 243909991_243910143 243910761_243910771 243910796_243910904 243913444_243913496 243914205_243914206 243914275_243914330 243914486_243914501 243914793_243914799 243914883_243914885 243915149_243915153 243919375_243919427 243921176_243921214 243921961_243921966 243922016_243922117 243923813_243923831 243923909_243923926 243923995_243924037 243924862_243924964 243924989_243925042 243925067_243925102 243925135_243925183 243925226_243925232 243926109_243926113 243926138_243926194 243928307_243928375 243928408_243928493 243928857_243928863 243928983_243928990 243929048_243929064 243929156_243929163 243929192_243929195 243929232_243929269 243931840_243931914 243932617_243932784 243932908_243932930 243932958_243933016 243933071_243933097 243933348_243933411 243933445_243933496 243933532_243933535 243933788_243933829 243933960_243934019 243935093_243935155 243935573_243935575 243935631_243935641 243935680_243935746 243935879_243935893 243935918_243935973 243936099_243936102 243938826_243938872 243938901_243939063 243939381_243939493 243939677_243939944 243940253_243940255 243940313_243940448 243941339_243941579 243941616_243941669 243942140_243942386 243942492_243942685 243942710_243942733 243942772_243942873 243944719_243944779 243945104_243945167 243945273_243945274 243945403_243945426 243945451_243945455 243945532_243945555 243945704_243945705 243945738_243945744 243945800_243945810 243945869_243945938 243946093_243946139 243946494_243946567 243946950_243946960 243947019_243947021 243947103_243947154 243947453_243947529 243965970_243966019 243966062_243966063 243966091_243966092 243968870_243968909 243968969_243968986 243970455_243971256 243971870_243971886 243971915_243971945 243972018_243972249 243972275_243972495 243972525_243972536 243972591_243972596 243972665_243972712 243972737_243972772 243972800_243972804 243972878_243972914 243973027_243973039 243973095_243973101 243973158_243973221 243973250_243973284 243973310_243973323 243973368_243973386 243973414_243973415 243974481_243974485 243974543_243974603 243974637_243974642 243974681_243974734 243974781_243974806 243975184_243975193 243975288_243975395 243975432_243975434 243975462_243975465 243975498_243975505 243975641_243975722 243975771_243975787 243975816_243975841 243975873_243975884 243975960_243975962 243976020_243976021 243976060_243976063 243976093_243976096 243976141_243976143 243976199_243976242 243976276_243976281 243976306_243976330 243976733_243976822 243977102_243977133 243977180_243977192 243977440_243977442 243977514_243977519 243977579_243977580 243977619_243977640 243977697_243977764 243977765_243977766 243977792_243977834 243977910_243977915 243977927_243977930 243977974_243978026 243978056_243978103 243978131_243978146 243978184_243978223 243978248_243978308 243978356_243978410 243978450_243978492 243978637_243978641 243978699_243978849 243978887_243978934 243978959_243979026 243979051_243979066 243979102_243979159 243979238_243979241 243979319_243979337 243979369_243979425 243979456_243979459 243979488_243979490 243981166_243981169 243981196_243981198 243981338_243981343 243981669_243981670 243981817_243981844 243982019_243982032 243982274_243982278 243982361_243982371 243982451_243982461 243982589_243982590 243982717_243982725 243986767_243986771 243986945_243986952 243986979_243987020 243987063_243987074 243987108_243987113 243988624_243988629 243988720_243988773 243988806_243988808 243988857_243988859 243988892_243988894 243988921_243988967 243989063_243989082 243989223_243989225 243989328_243989329 243989371_243989372 243989454_243989458 243989485_243989529 243989556_243989686 243991114_243991152 243991719_243991737 243991766_243991800 243991834_243991879 243991904_243991944 243992138_243992247 243996604_243996687 243996742_243996823 243998267_243998305 243999280_243999285 243999339_243999351 243999416_243999479 243999629_243999633 243999685_243999694 243999785_243999838 243999923_243999925 243999958_243999960 243999987_244000033 244000129_244000148 244000294_244000297 244000361_244000372 244000395_244000396 244000438_244000439 244000521_244000525 244000552_244000596 244000623_244000753 244002182_244002220 244002787_244002805 244002834_244002868 244002902_244002947 244002972_244003012 244003206_244003315 244003711_244003809 244003839_244004199 244004314_244004322 244004387_244004388 244004645_244004658 244004848_244004849 244005108_244005114 244005186_244005188 244005426_244005429 244005503_244005517 244005821_244005838 244006159_244006162 244006780_244006786 244007428_244007429 244008041_244008077 244008252_244008254 244008512_244008513 244008544_244008545 244008593_244008599 244008967_244008969 244009076_244009078 244009132_244009134 244009165_244009169 244009253_244009256 244009372_244009376 244012317_244012374 244012399_244012402 244012690_244012691 244022311_244022318 244022374_244022423 244022471_244022522 244022553_244022560 244022632_244022648 244025180_244025222 244025289_244025293 244025364_244025365 244025470_244025511 244044569_244044612 244045413_244045414 244045448_244045477 244045642_244045648 244045681_244045690 244056178_244056227 244056996_244057067 244057115_244057147 244061257_244061273 244061298_244061305 244061407_244061414 244061464_244061486 244061512_244061513 244061575_244061590 244061774_244061778 244061803_244061817 244061917_244061918 244061995_244062001 244062068_244062075 244062107_244062111 244062368_244062369 244062461_244062466 244070009_244070047 244070081_244070111 244070301_244070303 244070355_244070356 244070873_244070882 244071053_244071059 244071415_244071417 244071442_244071446 244071601_244071607 244071648_244071680 244071709_244071764 244071791_244071805 244071859_244071860 244071891_244072039 244072064_244072080 244072141_244072180 244072205_244072216 244072267_244072284 244072885_244072942 244073304_244073310 244073370_244073454 244073608_244073613 244076443_244076476 244076503_244076505 244076552_244076584 244076661_244076701 244076728_244076740 244076773_244076787 244076856_244076859 244077249_244077250 244077291_244077475 244077500_244077504 244077896_244077907 244077956_244078009 244078059_244078068 244080456_244080578 244080627_244080696 244080992_244080995 244081068_244081260 244082835_244082876 244082901_244082903 244083548_244083644 244083645_244083725 244083874_244083975 244084029_244084170 244084237_244084658 244084725_244085000 244085024_244085107 244085200_244085298 244085401_244085501 244085586_244085988 244086041_244086128 244086222_244086376 244086400_244086579 244086594_244086669 244086715_244087054 244087097_244087198 244087264_244087798 244087847_244087911 244087986_244088304 244088358_244088467 244088506_244088656 244088797_244088826 244088918_244088998 244089106_244089356 244089387_244089435 244787326_244787470 244787521_244787528 244790530_244790613 244793583_244793675 244796690_244796759 244796828_244796833 244797109_244797139 244797165_244797195 244797409_244797452 244797538_244797592 244797617_244797666 244800714_244800789 244804380_244804420 244804567_244804573 244804599_244804637 244806953_244806954 244806985_244807027 244808566_244808657 244808689_244808691 244809859_244809862 244809887_244809922 244810049_244810050 244810217_244810218 244813460_244813533 244814614_244814641 244814724_244814765 244826021_244826027 244826139_244826222 244832269_244832309 244834490_244836218 244836246_244837617 244837618_244838257 244838275_244838634 244840957_244841023 244845229_244845823 244845894_244846132 244846186_244846342 244849113_244849172 244850255_244850326 244850437_244850504 244850547_244850692 244850719_244850807 244850840_244850878 244850910_244850946 244850972_244851273 244851479_244851785 244851818_244851890 244852090_244852409 244852934_244853091 244853158_244853178 244854682_244854846 244859713_244859763 244859812_244859968 244862490_244862565 244870614_244871222 244872676_244873772 244873966_244875182 244875239_244875954 244876468_244876612 244877300_244877408 244880179_244880219 244884136_244884180 244884208_244884243 244884270_244884493 244884518_244884523 244884548_244884574 244884692_244884733 244885358_244885391 244885416_244885442 244885467_244885588 244885622_244885697 244885841_244885863 244885945_244885955 244888843_244888887 244888933_244888942 244888972_244889117 244889156_244889298 244889680_244889715 244889748_244889795 244889843_244889845 244889902_244889936 244889986_244890126 244890155_244890158 244890187_244890198 244890273_244890337 244890362_244890401 244890454_244890456 244890484_244890489 244890706_244890745 244890888_244890897 244890980_244890992 244891021_244891024 244891086_244891089 244891164_244891167 244891258_244891288 244894620_244894649 244894734_244894736 244894797_244894835 244894866_244894868 244895216_244895244 244898342_244899133 244899164_244899222 244899255_244899475 244899734_244899860 244899960_244899979 244900010_244900069 244900336_244900428 244900609_244900700 244900778_244900876 244900978_244901083 244901133_244901280 244901380_244901475 244901568_244901685 244901793_244901927 244902054_244902060 244902586_244902638 244903045_244903092 244903487_244903605 244903680_244903757 244903775_244904075 244904122_244904247 244904615_244904721 244906284_244907639 244907828_244909437 244909737_244910108 244910213_244910256 244910272_244910456 244910860_244910910 244910958_244911051 244911184_244911442 244911556_244911690 244911691_244911786 244911885_244912031 244912131_244912241 244912291_244912384 244912486_244912588 244912666_244912777 244913044_244913138 244913238_244913345 244913652_244913780 244913814_244914372 244914379_244914442 244914491_244914573 244916961_244916962 244917032_244917078 244917152_244917158 244918266_244918268 244918293_244918333 244918783_244918984 244919033_244919037 244919080_244919256 244919288_244919291 244919350_244919351 244919525_244919599 244926871_244926929 244926975_244927001 244932603_244932747 244932821_244932824 244932849_244932907 244932943_244932947 244933108_244933112 244933182_244933183 244933308_244933336 244933601_244933604 244934163_244934165 244934229_244934248 244934294_244934297 244934525_244934580 244934621_244934729 244943436_244943438 244943463_244943578 244947625_244947629 244947654_244947739 244949687_244949752 244950553_244950555 244950610_244950658 244953085_244953142 244953187_244953188 244954348_244954423 244955425_244955474 244974630_244974672 244976160_244976251 244977351_244977369 244977405_244977554 244977871_244977951 244977998_244978140 244978187_244978263 244978646_244978782 244978940_244979051 244979080_244979143 244980664_244980788 244982092_244982181 244983762_244983815 244987882_244988471 245249535_245249657 245249696_245249839 245250789_245250831 245251409_245251462 245251504_245251510 245251535_245251577 245251620_245251665 245251798_245251844 245251869_245251870 245305181_245305350 245305393_245305624 245305730_245305810 245305905_245306317 245306331_245306655 245306689_245306729 245306803_245306979 245307404_245307463 245307500_245307676 245308082_245308126 245308182_245309232 245333736_245333827 245334190_245334317 245335520_245335616 245335742_245335859 245353279_245353280 245353326_245353360 245353525_245353593 245353632_245353684 245353761_245353834 245354442_245354515 245354517_245354779 245355113_245355334 245362623_245362626 245362651_245362704 245774866_245774930 245774975_245775069 245775133_245775229 245775298_245775536 245775800_245775914 245776013_245776107 245776353_245776457 245776748_245776937 245776993_245777168 245777313_245777563 245777663_245777792 245781751_245782865 245782929_245783460 245783506_245783516 245783730_245784489 245784501_245784612 245784735_245784850 245784870_245785273 245785274_245785316 245807368_245807555 245826257_245827586 245827716_245828325 245828357_245828898 245829015_245829068 245829389_245829503 245835823_245835934 245838465_245838739 245838741_245838829 245838833_245838961 245839049_245839113 245840604_245840877 245845902_245847167 245847237_245847580 245847609_245847610 245848267_245848327 245848706_245848809 245859791_245859866 245860116_245860547 245860763_245861000 245862163_245862244 245862276_245862399 245863073_245863176 245863247_245863342 245863517_245863661 245863740_245863873 245864194_245865326 245865338_245865620 245865776_245865938 245865993_245866104 245945619_245945666 245946797_245946853 245952084_245952138 245967887_245967946 245968275_245968356 245968426_245968562 245968563_245968720 245968722_245969049 245969305_245969417 245969587_245969677 245969860_245970001 245970121_245970210 245970339_245970435 245970615_245970727 245970838_245970920 245971073_245971161 245971236_245971308 245971476_245971570 245971805_245971964 245972092_245972174 245972267_245972353 245972449_245972532 245972606_245972688 245972758_245972861 245972971_245973094 245973230_245973359 245973478_245973599 245973735_245973846 245974018_245974192 245974351_245974459 245974573_245974940 245975057_245975072 245975252_245975343 245975427_245975584 245975756_245976155 245976158_245976327 246019970_246019989 246020027_246020357 246021183_246021470 246021513_246021616 246021646_246021657 246022582_246022660 246046208_246046454 246046487_246046488 246046853_246047233 246086687_246086883 246103666_246103794 246103833_246103948 246104183_246104342 246104485_246104556 246105014_246105098 246105331_246105376 246105429_246105508 246105523_246105577 246106069_246106095 246106126_246106259 246106298_246106376 246106527_246106650 246106716_246106785 246106817_246106876 246106920_246106959 246107013_246107144 246107206_246107304 246107386_246107463 246107587_246107798 246107882_246108061 246108176_246108281 246108432_246108571 246108685_246108792 246108864_246108873 246108970_246109141 246109192_246109305 246109356_246109559 246109701_246109747 246109855_246109938 246110124_246110195 246110242_246110292 246110367_246110508 246110756_246110974 246111110_246111185 246111299_246111416 246112257_246112289 246119248_246119324 246119501_246119629 246161859_246161927 246167051_246167147 246184921_246184923 246184991_246185060 246185130_246185255 246185289_246185295 246189594_246189596 246189664_246189733 246219381_246219470 246219481_246219901 246219988_246220360 246220426_246220511 246220541_246220644 246220743_246221077 246221091_246221319 246221415_246221636 246221687_246221825 246221892_246221968 246222063_246222182 246222264_246222665 246222715_246222792 246222843_246223027 246223126_246223220 246223304_246223460 246223571_246223669 246223819_246223923 246224041_246224134 246224286_246224386 246232622_246232700 246246450_246246784 246247071_246247196 246255849_246255904 246255960_246255965 246256009_246256092 246257045_246257108 246258140_246258273 246278884_246278965 246282474_246282517 246284849_246284966 246298080_246298152 246298177_246298300 246298306_246298582 246298607_246298711 246298765_246298780 246298805_246298806 246298961_246299015 246299047_246299063 246299857_246299859 246299936_246299967 246300007_246300047 246304984_246305048 246305074_246305133 246305194_246305248 246305283_246305416 246305456_246305723 246305749_246305985 246306013_246306044 246306069_246306149 246306572_246306627 246306886_246307118 246307223_246307226 246307251_246307331 246307396_246307409 246308992_246309059 246309084_246309123 246309213_246309489 246309514_246309567 246309672_246309713 246309915_246309917 246314278_246314382 246315464_246315712 246315772_246316294 246316513_246316917 246316962_246317411 246317442_246318546 246319454_246319676 246320045_246320048 246320076_246320157 246320424_246320613 246320643_246320772 246320900_246321064 246321215_246321598 246321688_246321768 246321775_246321905 246345753_246345859 246350598_246350652 246352400_246352530 246367411_246367497 246371106_246371142 246371222_246371223 246371281_246371299 246373803_246373853 246374928_246375007 246377374_246377444 246379291_246379448 246381734_246381881 246384816_246385005 246385131_246385276 246386489_246386536 246386564_246386642 246391248_246391377 246391382_246391707 246391742_246392288 246392543_246392787 246393102_246394481 246394490_246394992 246395068_246395323 246395353_246395418 246395536_246395776 246403876_246404231 246404271_246404278 246478512_246478515 246478623_246478653 246478681_246478710 246478735_246478749 246489418_246489720 246489760_246489960 246490093_246490390 246491152_246491474 246615265_246615377 246615449_246615721 246621061_246621327 246621401_246621482 246621560_246621634 246623422_246623820 246623991_246624103 246624107_246624724 246624928_246625296 246625943_246626219 246626238_246626378 246626446_246626598 246626603_246626825 246626865_246626915 246661294_246661375 246661463_246661794 246662197_246662340 246662549_246662768 246666396_246666607 246671233_246671307 246718636_246718677 246718727_246718732 246718790_246718792 246718895_246718941 246719054_246719056 246742997_246743062 246743255_246743490 246743515_246743860 246743974_246744088 246744158_246744504 246744599_246745275 246745335_246745644 246745673_246745775 246745835_246746453 246746521_246746845 246746952_246747108 246748266_246748325 247047614_247047727 247047763_247047767 247047799_247048039 247048815_247049011 247051760_247051810 247051838_247051966 247057960_247058053 247061022_247061036 247061128_247061211 247061226_247061227 247061265_247061333 247061344_247062040 247062156_247062688 247136817_247136982 247184935_247184944 247184985_247184990 247185042_247185074 247185115_247185161 247222741_247222796 247224633_247224722 247226135_247226174 247233304_247233330 247233643_247233649 247235877_247235934 247236325_247236337 247237510_247237514 247237548_247237551 247278359_247278374 247278402_247278490 247278521_247278847 247278892_247278893 247278923_247279033 247279058_247279103 247279249_247279265 247279303_247279355 247283147_247283243 247283286_247283357 247283417_247283426 247283580_247283763 247284712_247285548 247285866_247285965 247286302_247286352 247286644_247286729 247287967_247288051 247289084_247289189 247289222_247289297 247289302_247289418 247289965_247290003 247290457_247290713 247291071_247291104 247291725_247291916 247291928_247292294 247292332_247292671 247292894_247293182 247293287_247293367 247293412_247293497 247293662_247293777 247293914_247293973 247293978_247293981 247294054_247294134 247294224_247294326 247294470_247294558 247294717_247294769 247300403_247300451 247301045_247301134 247315763_247315871 247315886_247316014 247320781_247324887 247324925_247325791 247325813_247325940 247325941_247326044 247326066_247326261 247326307_247326390 247326630_247326831 247326939_247327022 247327121_247327201 247327210_247327233 247327353_247327604 247327608_247327708 247327752_247327821 247327941_247328034 247328129_247328213 247328309_247328797 247328990_247329072 247329142_247329228 247329270_247329342 247329346_247329807 247329983_247330096 247330286_247330366 247330713_247331096 247331195_247331283 247331514_247331577 247331603_247331615 247331699_247332001 247334123_247334272 247374009_247374010 247374194_247374239 247374286_247374298 247382767_247382770 247383015_247383036 247383061_247383064 247383091_247383122 247383161_247383165 247453905_247454310 247454957_247455315 247455325_247455487 247455539_247455647 247456082_247456226 247456287_247456347 247456397_247456480 247470432_247470837 247471484_247471842 247471852_247472014 247472066_247472174 247472609_247472753 247472814_247472874 247472924_247473007 247498037_247498188 247498519_247498586 247498861_247498986 247499127_247499209 247499317_247499555 247499575_247499719 247499845_247499929 247500028_247500126 247500228_247500276 247500292_247500516 247500590_247500635 247500716_247500851 247500952_247500990 247506295_247506477 247516662_247516813 247517144_247517211 247517486_247517611 247517752_247517834 247517942_247518180 247518200_247518344 247518470_247518554 247518653_247518751 247518853_247518901 247518917_247519141 247519215_247519260 247519341_247519476 247519577_247519615 247524920_247525102 248478233_248478353 248478539_248478634 248479904_248479971 248742064_248742103 248755120_248755221 248778838_248778962 248778967_248779295 248779518_248779740 248780097_248780444 248780482_248781730 248782281_248782592 248783172_248783221 248783741_248783953 248784094_248784222 248784266_248784338 248784436_248784515 248784623_248784795 248784799_248784957 248784961_248785210 248785211_248785454 248785493_248785647 248785719_248785916 248786180_248786235 248786246_248786836 248787139_248787217 248991895_248991957 248992028_248993235 248993268_248993665 248993690_248993735 248993762_248994094 248994158_248994580 248994605_248995015 248995042_248996304 249003402_249003404 249003516_249003625 249003664_249003818 249003926_249004228 249004238_249004464 249004655_249004924 249004954_249005085 249005374_249005650 249006314_249006384 249006456_249006467 249006684_249006751 249006912_249006978 249007072_249007189 249007502_249007655 249007708_249007962 249046238_249046823 249047262_249048402 249048417_249048615 249048669_249048906 249049011_249049216 249049232_249049853 249050012_249050834 249050881_249050958 249050983_249050986 249051037_249051040 249071093_249071149 249071225_249071235 249071408_249071419 249071454_249071458 249100816_249100905 249501756_249501813 249501896_249502130 249502375_249503147 249503272_249503412 249503433_249503669 249503695_249503930 249537394_249537400 249537432_249537595 249539690_249539742 249616121_249616281 249616414_249616465 249616569_249616740 249616781_249616961 249619146_249619602 249619810_249619931 249619960_249620155 249620650_249620949 249623894_249624238 249679678_249679784 249679820_249680275 249680311_249680824 249681425_249681932 249682404_249682800 249682807_249683358 249683363_249683713 249683928_249684106 249684229_249684283 249684335_249684414 249684415_249684619 249684964_249685058 249685594_249686178 249686203_249686285 249686355_249686613 249686646_249687226 249687246_249687396 249698397_249698475 249715414_249716020 249716051_249716906 249716978_249717204 249717750_249718153 249770544_249770636 249770938_249770984 249777739_249777881 249777926_249778088 249778117_249778230 249778382_249778452 249779303_249779485 249785848_249785865 249785901_249787026 249789055_249789259 249789290_249789670 249789755_249789896 249789922_249791231 249791232_249791388 249791510_249791617 249791660_249791827 249791916_249792026 249792198_249792372 249792484_249792518 249792526_249792604 249792656_249792819 249792912_249793206 249793356_249793457 249793559_249793790 249793889_249794290 249794419_249794511 249794590_249794951 249795027_249795251 249795341_249795470 249795549_249795697 249795732_249795754 249795776_249795920 249795931_249795949 249796024_249796129 249796349_249796575 249850092_249850162 249850359_249850374 249850417_249850449 249850467_249850570 249850587_249850604 249850696_249850946 249851467_249851471 249851489_249851785 249851898_249851943 249852036_249852152 249852208_249852405 249852555_249852725 249852761_249852836 249853024_249853180 249853361_249853445 249853470_249853524 249853581_249854275 249854317_249855104 249855131_249855622 249856615_249856672 249944707_249944737 249944848_249944849 249944889_249944903 250262737_250263025 250263043_250265530 250294061_250294364 250294648_250294793 250295040_250295110 250295139_250295151 250295176_250295205 250295286_250295669 250295704_250295974 250296118_250296221 250296701_250297022 250329664_250329702 250337904_250337948 250369839_250370142 250370239_250370366 250370450_250370793 250370912_250371033 250371107_250371202 250371510_250371675 250378987_250379037 250410098_250410143 250777770_250777834 250777982_250777987 250778230_250778231 250778288_250778291 250778462_250778466 250786473_250786528 250801212_250801214 250801627_250801628 250801707_250801817 250804967_250805005 250805348_250805373 250805406_250805514 250807020_250807097 250807126_250807127 250807249_250807256 250807311_250807312 250807411_250807455 250808182_250808223 250809796_250809873 250809902_250809903 250810014_250810034 250810965_250811039 250812584_250812629 250817963_250818031 250818631_250818708 250818733_250818743 250825335_250825989 250826496_250827522 250828570_250829441 250831180_250831184 250831258_250831413 250833480_250833572 250834071_250834078 250834124_250834165 250836289_250836326 250838073_250838074 250838101_250838111 250838154_250838195 250852011_250852057 250857412_250857457 250864908_250864978 250866214_250866219 250866248_250866574 250866613_250866617 250866646_250866652 250866679_250866736 250867931_250868017 250868042_250868195 250868220_250868341 250868382_250868507 250868536_250868605 250868651_250868665 250868690_250868860 250868886_250868928 250868953_250868959 250868986_250869042 250869090_250869115 250869337_250869501 250869530_250869644 250869669_250869707 250869732_250869839 250869867_250869893 250869924_250870024 250870188_250870394 250870444_250870457 250870567_250870704 250870783_250870801 250870832_250870904 250870931_250871077 250871103_250871192 250871235_250871237 250871263_250871409 250871436_250871440 250871479_250871510 250871545_250871697 250871722_250871877 250871918_250872014 250872048_250872380 250872430_250872434 250872499_250872530 250872564_250872576 250872613_250872617 250872644_250872673 250872716_250872727 250872755_250872757 250872805_250872840 250872870_250872901 250872943_250873000 250873034_250873094 250873146_250873203 250873261_250873326 250873378_250873399 250873441_250873469 250873512_250873675 250873710_250873730 250873835_250873862 250873900_250873923 250874192_250874228 250874283_250874368 250874408_250874411 250875594_250875635 250875662_250875690 250875780_250875799 250875840_250875867 250876029_250876128 250876155_250876180 250876234_250876244 250876279_250876314 250876363_250876380 250876406_250876534 250881346_250881401 250881439_250881563 250897483_250897550 250898371_250898468 250898733_250898910 250899102_250899556 250901720_250901721 250901747_250901849 250902180_250902501 250902552_250902556 250902620_250902654 250903853_250904101 250904979_250905055 250906895_250906990 250907022_250907023 250907074_250907082 250907228_250907230 250907446_250907458 250908660_250908745 250911286_250911504 250911534_250911537 250913448_250913518 250914044_250914177 250914204_250914276 250914414_250914463 250914563_250914618 250914908_250914986 250923895_250924025 250924055_250924057 250924105_250924203 250929486_250929494 250929520_250929608 250930427_250930675 250930700_250930715 250931377_250931379 250931416_250931419 250931492_250931573 250933233_250933325 250936414_250936491 250937022_250937162 250937185_250937231 250937882_250937973 250938348_250938477 250938514_250938671 250951705_250951706 250951857_250951859 250951914_250951979 250952105_250952108 250952230_250952231 250962375_250962651 250962810_250963555 250963713_250963966 250964418_250964820 250964854_250964855 250964912_250965522 250972577_250972625 250972717_250972764 250972794_250972879 250973182_250973183 250973625_250973652 250973770_250973807 251087475_251087509 251087690_251087727 251087761_251087790 251087834_251087950 251087978_251088029 251088054_251088079 251089056_251089314 251089345_251089413 251089442_251089567 251089603_251089609 251089647_251089648 251089716_251089862 251089894_251089948 251164091_251164181 251164903_251164970 251165038_251165146 251165253_251165398 251165501_251165603 251165667_251165790 251165909_251166209 251166465_251166736 251166825_251166928 251167024_251167130 251167153_251167490 251167594_251167758 251168138_251168375 251168508_251168603 251168722_251169702 251169726_251169757 251169868_251169951 251169980_251170078 251170152_251170331 251170425_251170505 251170605_251170703 251170857_251170945 251171070_251171204 251171948_251172702 251228501_251228503 251228793_251228871 251229159_251229163 251238761_251238861 251241006_251241408 251241513_251242062 251242161_251242258 251242841_251243328 251243708_251243800 251243855_251244205 251244225_251244465 251245083_251245370 251245422_251245526 251246345_251247374 251247433_251247540 251248285_251248379 251248759_251248984 251249110_251249182 251249362_251249482 251249518_251249593 251249626_251249738 251270920_251271040 251277593_251277684 251586727_251586800 251586825_251586835 251592680_251593186 251593515_251593572 251593678_251593712 251593879_251594858 251594887_251594930 251595229_251595320 251595387_251595879 251611528_251611586 251612464_251612508 251623032_251623177 251623204_251623407 251623437_251623560 251623671_251623749 251623871_251624187 251624235_251624425 251624528_251624674 251624749_251624935 251625052_251625193 251625265_251626519 251643189_251643279 251643652_251643653 251643685_251643761 251643794_251643795 251646143_251646312 251646359_251646601 251646752_251646981 251695274_251695283 251695308_251695311 251695339_251695449 251697803_251697962 251698013_251698230 251698656_251699422 251700505_251700600 251769088_251769635 251769704_251771006 251771194_251771307 251771374_251771409 251771443_251771556 251771618_251771728 251771831_251771912 251772002_251772088 251772106_251772572 251772635_251772742 251772799_251773011 251773053_251773150 251773198_251773325 251773550_251774121 251928745_251929026 251929890_251930104 251930915_251930961 251931913_251931953 251931975_251932049 251932058_251932118 251932124_251932235 251932305_251932390 251932534_251932644 251932680_251933189 251933285_251933484 251940054_251940166 251940264_251940386 251940760_251940928 251940954_251941369 251941395_251941568 251942244_251942439 251942828_251942986 251943521_251943857 252072340_252072718 252072949_252073089 252073223_252073355 252073604_252073691 252073823_252073929 252073988_252073991 252074011_252074106 252074384_252074405 252074478_252074504 252074574_252074649 252074877_252075295 252075317_252075367 252075469_252075555 252075618_252075702 252075774_252075862 252075940_252076143 252076272_252076746 252076815_252076907 252076952_252077551 252077590_252077863 252077919_252078112 252078221_252078298 252078300_252078362 252078457_252078482 252078513_252078584 252079074_252079536 252079553_252079636 252079669_252080301 252080418_252080634 252080685_252080990 252081065_252081177 252081327_252081469 252081532_252081633 252081834_252082099 252082201_252082434 252082586_252082688 252082758_252082840 252082954_252083667 252083727_252084042 252102124_252102190 252102215_252102420 252102422_252103235 252103430_252103835 252103977_252104122 252112053_252112158 252147595_252148194 252148214_252148532 252148733_252148858 252149497_252149651 252150547_252150965 252151250_252151349 252152226_252152401 252168847_252168872 252170815_252170819 252177406_252177735 252177751_252177867 252209542_252209591 252259612_252259622 252259650_252260963 252266598_252266599 252266636_252267446 252268112_252268736 252268836_252268982 252269249_252269452 252270626_252270683 252271803_252272450 252275751_252276590 252276678_252277039 252277175_252277224 252277376_252277383 252277404_252277416 252277514_252277627 252277648_252277897 252277900_252278000 252278001_252278162 252278226_252278451 252278621_252279832 252279977_252280181 252316525_252319556 252319694_252319806 252319842_252319907 252319958_252320045 252320105_252320401 252322689_252323156 252323209_252324497 252324611_252325620 252325700_252325819 252327468_252327628 252337608_252337777 252353055_252353108 252646006_252646063 252646193_252646202 252646392_252646481 252646826_252647235 252664135_252664379 252664507_252665094 252665128_252666157 252666277_252666388 252696799_252696854 252716320_252716409 252717173_252717228 252717257_252717260 252719150_252719223 252722705_252722997 252724523_252724574 252725135_252725482 252735929_252736059 252748321_252748384 252748634_252748677 252748712_252748713 252750883_252751011 252751099_252751167 252751265_252751283 252751340_252751382 252751413_252751463 252751530_252751613 252751639_252751655 252751705_252751729 252751757_252751827 252751829_252751835 252752032_252752064 252752113_252752145 252752170_252752173 252752206_252752252 252752277_252752299 252752361_252752362 252753064_252753099 252755380_252755424 252759230_252759291 252766802_252766803 252766832_252766891 252767073_252767140 252769456_252769517 252770117_252770165 252770243_252770315 252771797_252771798 252771823_252771901 252771926_252772117 252772154_252772176 252772202_252772240 252773128_252773134 252773280_252773327 252773448_252773450 252776216_252776250 252776318_252776333 252776376_252776406 252776433_252776462 252776502_252776505 252776561_252776563 252776705_252776706 252776811_252776856 252776888_252776890 252776916_252776960 252776987_252776989 252777248_252777250 252777283_252777285 252777326_252777327 252777344_252777358 252777389_252777391 252777439_252777503 252777559_252777575 252780358_252780392 252780781_252780835 252781128_252781129 252781169_252781170 252781214_252781216 252781252_252781254 252781371_252781413 252782123_252782127 252782353_252782384 252782473_252782494 252782529_252782540 252782577_252782578 252782614_252782664 252782707_252782710 252783710_252783940 252791915_252791954 252792084_252792087 252792338_252792342 252792471_252792472 252798598_252798644 252813773_252813828 252814033_252814151 252814526_252814532 252814559_252814812 252819370_252819406 252823187_252823239 252827815_252827859 252836962_252837152 252837330_252837419 252837463_252837583 252837744_252837826 252837936_252837996 252837999_252838061 252838116_252839222 252839673_252839787 252839975_252840318 252840350_252840401 252840425_252840984 252841155_252841417 252841687_252841791 252841901_252841996 252842087_252842180 252842435_252842575 252842854_252843223 252843256_252843371 252844334_252844450 252844596_252844832 252844864_252845143 252851933_252851937 252851988_252852043 252856652_252856695 252868579_252868817 252885330_252885376 252902236_252902485 252902706_252902859 252926324_252926375 252939158_252939368 252939393_252939652 253161440_253161480 253161562_253161570 253164064_253164096 253167940_253167994 253194595_253194609 253194638_253194683 253194770_253194857 253195210_253195292 253195437_253195553 253195587_253195588 253195826_253195922 253196066_253196090 253196121_253196157 253199371_253199374 253199401_253199443 253199468_253199578 253200471_253200555 253201393_253201680 253216958_253218005 253218108_253219062 253228765_253229103 253229228_253229376 253231724_253231806 253232758_253233954 253234090_253234264 253234267_253234474 253234739_253235014 253235731_253235866 253237909_253238043 253238232_253238240 253242372_253242432 253242458_253242770 253245048_253245117 253245120_253245169 253248102_253248213 253261315_253261387 253261389_253261553 253261568_253261729 253261855_253262066 253262095_253262242 253263661_253263757 253266933_253267013 253267043_253267049 253267080_253267346 253267357_253267592 253267629_253267704 253268241_253268254 253268303_253268304 253268360_253268414 253272240_253272411 253273202_253273269 253274749_253274750 253274775_253274776 253274801_253274822 253274855_253274878 253274903_253274904 253274986_253274992 253275021_253275100 253275924_253276282 253276298_253277132 253277448_253277712 253277727_253278105 253278336_253278910 253278976_253279302 253279550_253279559 253280733_253280735 253280915_253280936 253281072_253281091 253281145_253281162 253281694_253281697 253282013_253282022 253282047_253282054 253282104_253282105 253282502_253282504 253282535_253282536 253287760_253287763 253287904_253287905 253288115_253289511 253289523_253290010 253290048_253290241 253298317_253298729 253298758_253299352 253299363_253300702 253301305_253301819 253301851_253303298 253303527_253303641 253303670_253303869 253303959_253304060 253304359_253304440 253304665_253304766 253304832_253304945 253305070_253305195 253305232_253305376 253305713_253305819 253305924_253306002 253307028_253307208 253307537_253307706 253308128_253308543 253323277_253323307 253323342_253323352 253323484_253323533 253323565_253323567 253323663_253323669 253325118_253325154 253325197_253325305 253325675_253325800 253326604_253326613 253326655_253326703 253326739_253326759 253326823_253326831 253326870_253326871 253327352_253327386 253327657_253327706 253327792_253327884 253328258_253328331 253328470_253328554 253333565_253333616 253333655_253333700 253333997_253334070 253334138_253334185 253653989_253654064 253656758_253656760 253656817_253656883 253656921_253656923 253657006_253657007 253693906_253693976 253709938_253709982 253738256_253738328 253738375_253738938 253739409_253740110 253740167_253740728 253740789_253741170 253741281_253741361 253741451_253741578 253741654_253741726 253741759_253741760 253742267_253742482 253742542_253742848 253742967_253743054 253743099_253743197 253743276_253743471 253743533_253743634 253743737_253743844 253743905_253744042 253744113_253744190 253744330_253744451 253744562_253744630 253744641_253745117 253745225_253745318 253745578_253746027 253746254_253746354 253746485_253746617 253746739_253746813 253746846_253746965 253746990_253747115 253747183_253747577 253747638_253748293 253751238_253751423 253751638_253751806 253760736_253760806 253768637_253768681 253768706_253768721 253787539_253787859 253787923_253788064 253788133_253788634 253788656_253788710 253788726_253788945 253789004_253789345 253789347_253789460 253789499_253789603 253789664_253790078 253790192_253790728 253790788_253791801 253823448_253824376 253824429_253825162 253825186_253825245 253825488_253825887 254183150_254183304 254183461_254183547 254183599_254183905 254183909_254183946 254186472_254187205 254193158_254193607 254197036_254197185 254197851_254198255 254198525_254198526 254198554_254198751 254362532_254362707 254364727_254365465 254365485_254365639 254365697_254366351 254366374_254366466 254368722_254370020 254516413_254516559 254516590_254516617 254516644_254516650 254521549_254522548 254522589_254522971 254523226_254523337 254523449_254523992 254524081_254524301 254524386_254524425 254524462_254524482 254524566_254524683 254524721_254524764 254524792_254524862 254691327_254691333 254691361_254691454 254691480_254691540 254749764_254750169 254750442_254750561 254752997_254753049 254756456_254756738 254756980_254757665 254758381_254758434 254758443_254758856 254758864_254758985 254760853_254760937 254765101_254765788 254765799_254765880 254773888_254773892 254773920_254773923 254773981_254773996 254774062_254774063 254774203_254774205 254774292_254774312 254774337_254774353 254774488_254774495 254774580_254774581 254774708_254774709 254786331_254786385 254794260_254794350 254794785_254795269 254795730_254795848 254797978_254798034 254798087_254798104 254798130_254798138 254798174_254798188 254798339_254798356 254800088_254800722 254801223_254801466 254802216_254802310 254802529_254802636 254802717_254802719 254802823_254802870 254804648_254805361 254841149_254841184 254841356_254841376 254856172_254856246 254856332_254856370 254856399_254856400 254856900_254856903 254856932_254857163 254857192_254857508 255034916_255035349 255035442_255035700 255036450_255036997 255037278_255037853 255038016_255039696 255045420_255045930 255046011_255046358 255046377_255046612 255047341_255047844 255242377_255242407 255242443_255242516 255242578_255242622 255248007_255248066 255248189_255248191 255248217_255248334 255248360_255248362 255248500_255248625 255265019_255265082 255268439_255268521 255268584_255268586 255268614_255268690 255271404_255271410 255271454_255271500 255275028_255275084 255275546_255275610 255279670_255279739 255287250_255287292 255287865_255287867 255288009_255288079 255290473_255290661 255290740_255290772 255290834_255290881 255290911_255291012 255291044_255291216 255291244_255291625 255291651_255291652 255291686_255291720 255291747_255291772 255291818_255291936 255291965_255292080 255292139_255292149 255292195_255292196 255292223_255292258 255292293_255292455 255292480_255292484 255292777_255292835 255292876_255292961 255292986_255293008 255293049_255293162 255293194_255293204 255293257_255293288 255293333_255293364 255293420_255293423 255293454_255293477 255293503_255293782 255293811_255293889 255293923_255293938 255294027_255294085 255294119_255294120 255308240_255308246 255308282_255308310 255308690_255308692 255308905_255308927 255309006_255309013 255321165_255321199 255322538_255322701 255324500_255324526 255324551_255324620 255324645_255324767 255325768_255325769 255325802_255325937 255325963_255326125 255326158_255326242 255326267_255326572 255326598_255327282 255327308_255328458 255328483_255328646 255328675_255328740 255328818_255328855 255328884_255328893 255329658_255329664 255329695_255329762 255329802_255329807 255330965_255330968 255331001_255331009 255331047_255331048 255331075_255331105 255331164_255331170 255331198_255331226 255331252_255331268 255331377_255331460 255331542_255331560 255331585_255331587 255331670_255331671 255331717_255331722 255331783_255331823 255331848_255331853 255331880_255331944 255331997_255332002 255332082_255332116 255332168_255332257 255332290_255332321 255332372_255332469 255332501_255332529 255332558_255332614 255332642_255332644 255332657_255332669 255332700_255332768 255332825_255332826 255332851_255333035 255333123_255333130 255336724_255336728 255336919_255336920 255337077_255337082 255337210_255337216 255337287_255337294 255337669_255337672 255337802_255337809 255344731_255344778 255360745_255360750 255360810_255360816 255360849_255360850 255360881_255360882 255361026_255361053 255361080_255361147 255361185_255361320 255361392_255361451 255361478_255361492 255362716_255362718 255362743_255362787 255363100_255363103 255363173_255363240 255364252_255364299 255375007_255375068 255375133_255375148 255380221_255380258 255380284_255380298 255386950_255386951 255386977_255386980 255387419_255387420 255387523_255387560 255395504_255395537 255395888_255395934 255397067_255397162 255397380_255397449 255397474_255397476 255397516_255397558 255397627_255397628 255398609_255398670 255399337_255399390 255399480_255399483 255400127_255400128 255400182_255400258 255400283_255400300 255400328_255400331 255400414_255400457 255400745_255400813 255410863_255410906 255412020_255412023 255412078_255412235 255412287_255412292 255412339_255412342 255412373_255412417 255412451_255412456 255412553_255412638 255412683_255412684 255412739_255412749 255412778_255412938 255412964_255413113 255416734_255416750 255416782_255416821 255417278_255417307 255417354_255417383 255418501_255418652 255418745_255418746 255418776_255418862 255419837_255419911 255419967_255420000 255425092_255425131 255425157_255425159 255425925_255425999 255429433_255429470 255429562_255429572 255442738_255442754 255442779_255442864 255442889_255442891 255443444_255443501 255443709_255443766 255443795_255443951 255444102_255444201 255444562_255444659 255444691_255445182 255445208_255446151 255446231_255446736 255453051_255453057 255453181_255453182 255453239_255453240 255453317_255453318 255453424_255453427 255453482_255453484 255453799_255453801 255453881_255453895 255453930_255453950 255453976_255454015 255454180_255454186 255454221_255454223 255454306_255454307 255454367_255454388 255485305_255485308 255485385_255485944 255486305_255486474 255486502_255486653 255486678_255486871 255486967_255487080 255487205_255487245 255487298_255487694 255487699_255487764 255487766_255487801 255491395_255491586 255491665_255491755 255492047_255492082 255492108_255493857 255493879_255494361 255494498_255494971 255495015_255495129 255496433_255496505 255507761_255507813 255544646_255544660 255544686_255544754 255562277_255562300 255562349_255562352 255562446_255562482 255562626_255562627 255562688_255562695 255562788_255562829 255574028_255574037 255574070_255574077 255574178_255574181 255574209_255574223 255574326_255574333 255574405_255574413 255574483_255574488 255574518_255574524 255574643_255574656 255574728_255574732 255635697_255635850 255647523_255647596 255649300_255649487 255649961_255650059 255650171_255650367 255650529_255650594 255650751_255650826 255650908_255651203 255651467_255651738 255651991_255652140 255652194_255652424 255652538_255652638 255652847_255653876 255748403_255748502 255748710_255749075 255812344_255813109 255813329_255813380 255813446_255813867 255815177_255815293 255815914_255816353 255816361_255816408 255816561_255816798 255828153_255828289 255828654_255828774 255829031_255829727 255829732_255829769 255829808_255830268 255830309_255830416 255830420_255830705 255830752_255830797 255830860_255830970 255831025_255831518 255831617_255831676 255831740_255832103 255832202_255832302 255832428_255832756 255832959_255833039 255833278_255833377 255833562_255833719 255834337_255834451 255834622_255834979 255835027_255835116 255835158_255835941 255928850_255929314 255929365_255929836 255929846_255930115 255967791_255967873 255993751_255994310 256017684_256017737 256029754_256029773 256029818_256030002 256030017_256031242 256034681_256034683 256034738_256034812 256034907_256034908 256034972_256034980 256049102_256049186 256049204_256049937 256049962_256050414 256050669_256050806 256051098_256051296 256051326_256051562 256051947_256052020 256052041_256052506 256052831_256053058 256054768_256054770 256054825_256054954 256076567_256076576 256076727_256076745 256076811_256076868 256086847_256086973 256087403_256087467 256087816_256088011 256088113_256088203 256115638_256115643 256115726_256116136 256116170_256116177 256116178_256116241 256116269_256116481 256116499_256116550 256116601_256116829 256146145_256146146 256147182_256147209 256147611_256147616 256153539_256153674 256153786_256153960 256154096_256154419 256154865_256155052 256175901_256176113 256176248_256176343 256176409_256177148 256177180_256177214 256178629_256178771 256180002_256180153 256180184_256180838 256180875_256180910 256181013_256181131 256181322_256181402 256182694_256182776 256182912_256183013 256183089_256183176 256183299_256183377 256183542_256183644 256183934_256184039 256184192_256184247 256184409_256184441 256184540_256184707 256184788_256184898 256185011_256185231 256185364_256185418 256185584_256185941 256186133_256186496 256192869_256193024 256201948_256202179 256202245_256203846 256207945_256208672 256208692_256208745 256208852_256208932 256227182_256227250 256227267_256227425 256230525_256230841 256233117_256233280 256233583_256233749 256267876_256268011 256278092_256278103 256278136_256278240 256278291_256278327 256278352_256278469 256278729_256278925 256278955_256278957 256278984_256278986 256279622_256279640 256279684_256279750 256280428_256281776 256290977_256291534 256291541_256291889 256291949_256292065 256292093_256292106 256302463_256302586 256302612_256302678 256302711_256302749 256302780_256302781 256302956_256303045 256303081_256303105 256303147_256303152 256303210_256303228 256303267_256303432 256303506_256303661 256305044_256305154 256305226_256305575 256305829_256305931 256305961_256306418 256306449_256306495 256306880_256306991 256307152_256307164 256307190_256307251 256307428_256307501 256307839_256307956 256309069_256309505 256312528_256314568 256314569_256315085 256315354_256315505 256324744_256325381 256325555_256325644 256351710_256351923 256512959_256513069 256534870_256535197 256549141_256549142 256549181_256549314 256549330_256549424 256549918_256550548 256550628_256550872 256557153_256557505 256557621_256557909 256558048_256558627 256558892_256559138 256638052_256638094 256761294_256761345 256761378_256761442 256761544_256761608 256761705_256762055 256762091_256762119 256762140_256762679 256762737_256763206 256763211_256763250 256763358_256763737 256763936_256764028 256766291_256766667 256766731_256766907 256767309_256767726 256767942_256767988 256786255_256786331 256786453_256786498 256811027_256811038 256811074_256811077 256811122_256811143 256811228_256811258 256811291_256811295 256820939_256821415 256821546_256821829 256822666_256822667 256822715_256822716 256822781_256824160 256824495_256825203 256825234_256825336 256825339_256825694 256825743_256826179 256826234_256828389 256828476_256828627 256828752_256828852 256829043_256829125 256829347_256829477 256829566_256829738 256829858_256830106 256830564_256830673 256830704_256830767 256830831_256830877 256830905_256831110 256831136_256831323 256831349_256831411 256831439_256831486 256831528_256831689 256831722_256832347 256832374_256832454 256832481_256832482 256832735_256832786 256832867_256833069 256833097_256833150 256833183_256833278 256833306_256833641 256834591_256834618 256834651_256834697 256843018_256843147 256843183_256843562 256843653_256844203 256845312_256845707 256847478_256847896 256848387_256848632 256881947_256882162 256884028_256884068 256884111_256884190 256891004_256891218 256893085_256893125 256893168_256893247 256970956_256971019 256971162_256971504 256977596_256977733 256977812_256978016 256978298_256978730 256979137_256979292 256979746_256979796 256984022_256984133 256984158_256984202 256984283_256984340 256986589_256986784 256987935_256988015 256988035_256988090 256988604_256989008 256989163_256989384 256990040_256990269 256990270_256990308 256990532_256991144 256991678_256992161 256992163_256992240 257429017_257429067 257429096_257429979 257430011_257430059 257430099_257430193 257430408_257430589 257430592_257431216 257431231_257431286 257431793_257431869 257432140_257432185 257432216_257432292 257432389_257432486 257432832_257432850 257432902_257432973 257433333_257433422 257433501_257433554 257433555_257433583 257433829_257433965 257434040_257434121 257472306_257472382 257475903_257476316 257476466_257476552 257476662_257476820 257477406_257477412 257477509_257477576 257477588_257477595 257477941_257478140 257478506_257478512 257478594_257478745 257478824_257478959 257479190_257479520 257479521_257479990 257480164_257480201 257570612_257570908 257572145_257572896 257572999_257573255 257573359_257573441 257573537_257573618 257573738_257573831 257573978_257574221 257574313_257574897 257575016_257575213 257575337_257575488 257575612_257575828 257575897_257575984 257576076_257576158 257576236_257576319 257576387_257576502 257576663_257577087 257577755_257578404 257578434_257578509 257588426_257588428 257589124_257589127 257589230_257589236 257590817_257590841 257591238_257591255 257633222_257634523 257635608_257637487 257637902_257638044 257638060_257638167 257638195_257638841 257639168_257639334 257639367_257639872 257647190_257647269 257647349_257647362 257647604_257647704 257647785_257647883 257647944_257648057 257648311_257648344 257648464_257648477 257648514_257648694 257648766_257648874 257649048_257649070 257649157_257649397 257649505_257649654 257649783_257649872 257650233_257650493 257650610_257650682 257650904_257650997 257651211_257651311 257651524_257651623 257772840_257773198 257773606_257773676 257773847_257774033 257774144_257774232 257774344_257774432 257774491_257774576 257774651_257774892 257774991_257775093 257775336_257775441 257775516_257775543 257775604_257775673 257775761_257775873 257776037_257776095 257776134_257776187 257776295_257776416 257779032_257779226 257779598_257779721 257781554_257781645 257781727_257781855 257781935_257782023 257782062_257782170 257782236_257782312 257782382_257782464 257782700_257782790 257782895_257782967 257783246_257783331 257783397_257783545 257783609_257783692 257783751_257783837 257783925_257783995 257784392_257784423 257784516_257784619 257784733_257784822 257784942_257785171 257785255_257785346 257785502_257785678 257786359_257787118 257832154_257832289 257832339_257832443 257867605_257867706 257924917_257925024 257925354_257925392 257926244_257926358 257926612_257927048 257927107_257927115 257927153_257927307 257927322_257927369 257927495_257927951 257959097_257959954 257960204_257960653 257960660_257960903 257961195_257961333 257961526_257961681 257961714_257962290 257962388_257962456 257963141_257963232 257963247_257963604 257985977_257985978 257986553_257986557 257987166_257987227 257987615_257987636 257989474_257989476 257989596_257989620 257989686_257989701 257989871_257989881 258097990_258098146 258100653_258101780 258101871_258102350 258102554_258102815 258102818_258103005 258103107_258103926 258103997_258104164 258104183_258104823 258132997_258133268 258133310_258133313 258134936_258135149 258135156_258135388 258135509_258135682 258135804_258135901 258135988_258136111 258136180_258136294 258136366_258136496 258137273_258137873 258137899_258137951 258138197_258138552 258142610_258142613 258142747_258143187 258143197_258143820 258156043_258156747 258159426_258159510 258160075_258160323 258160380_258160434 258160648_258160690 258160716_258160929 258161104_258161234 258161245_258161365 258161516_258161608 258161742_258162149 258162218_258162274 258162331_258163400 258163457_258163634 258164875_258165320 258165449_258165649 258165895_258166222 258250693_258250735 258250764_258250805 258250932_258250941 258293569_258293718 258293727_258294212 258295449_258295529 258295559_258296030 258296422_258296674 258296808_258296900 258297328_258297430 258297879_258297993 258298479_258298854 258298864_258298943 258299120_258299248 258299374_258299453 258299748_258300545 258300552_258300601 258300959_258301271 258302123_258302581 258303073_258303216 258303218_258303406 258303988_258303992 258304109_258304780 258305500_258305741 258379803_258379925 258383516_258383933 258384060_258384377 258384444_258384878 258390881_258391073 258392188_258392259 258392491_258392582 258392838_258392861 258392902_258392904 258393185_258393266 258393515_258393577 258393612_258393641 258393772_258393855 258394140_258394685 258394921_258395245 258397255_258397793 258399060_258399178 258443398_258443540 258536032_258536728 258539334_258539493 258539518_258539882 258540378_258540810 258542946_258543175 258543200_258543479 258543578_258543651 258627115_258627197 258687867_258688081 258688108_258688296 258688402_258688585 258688592_258688913 258689160_258689418 258689821_258689939 258690117_258690200 258690340_258690488 258691389_258691397 258691406_258691585 258691686_258691807 258691952_258692040 258692099_258692224 258692270_258692527 258692937_258693341 258693508_258693868 258694165_258694253 258694441_258694554 258694631_258694752 258694886_258695281 258696264_258696361 258696391_258696957 258722649_258723554 258723586_258724443 258724783_258724931 258724968_258725500 258725509_258726534 258727035_258728085 258728102_258728154 258728551_258729099 258729273_258729803 258730172_258730792 258730916_258731023 258731844_258731873 258731989_258732134 258732249_258732492 258732552_258732979 258732985_258733053 258733123_258733361 258733438_258733609 259021655_259022157 259022254_259022343 259022452_259022573 259022769_259022863 259022891_259022900 259023034_259023115 259023122_259023392 259023681_259023838 259023945_259024100 259024242_259024362 259024558_259024652 259024902_259025054 259025196_259025401 259025895_259026075 259026097_259026469 259067748_259067911 259080303_259080760 259080786_259081534 259081567_259081646 259084875_259085077 259085396_259085758 259085826_259086562 259086810_259086814 259086863_259086865 259086895_259086988 259086992_259087352 259088378_259088489 259089133_259089337 259089352_259089421 259100844_259100935 259101148_259101266 259101437_259101961 259102143_259102759 259115402_259115555 259115799_259116026 259118475_259118576 259168938_259170257 259170370_259171198 259339019_259339085 259339158_259339527 259339628_259339697 259339699_259340765 259341002_259341121 259341313_259341334 259341395_259341447 259341478_259341585 259341751_259341886 259342843_259342890 259356576_259356642 259358222_259358312 259358320_259359517 259359520_259359578 259359604_259359647 259359670_259359917 259359922_259360077 259360082_259361452 259361617_259362066 259362137_259362834 259362857_259362952 259363420_259363541 259376105_259376407 259376437_259376519 259376557_259376666 259376691_259376698 259376741_259376806 259376833_259376938 259386291_259386881 259387806_259388310 259407028_259407139 259407184_259407378 259407465_259407593 259407704_259407781 259407844_259407923 259408007_259408029 259408176_259408241 259408349_259408399 259408424_259408449 259408622_259408749 259408861_259408956 259409037_259409123 259409186_259409328 259409478_259409587 259409712_259409799 259410010_259410116 259410191_259410270 259410304_259410328 259410382_259410765 259413468_259413515 259415945_259416242 259417829_259417879 259445323_259445384 259449056_259450602 259450906_259451488 259477254_259477358 259479399_259479453 259479480_259479616 259479641_259479751 259481803_259482172 259482305_259482517 259482537_259482631 259482650_259482925 259482958_259483292 259483421_259483529 259483579_259483816 259484011_259484110 259484180_259484363 259484472_259484836 259484911_259485010 259485136_259485197 259485963_259486078 259486103_259486165 259486256_259486379 259486499_259486762 259487149_259487269 259487917_259488313 259488962_259489177 259489196_259489255 259490176_259490319 259490376_259490600 259490714_259490813 259490981_259491088 259491199_259491277 259491427_259491511 259491572_259491672 259491866_259491877 259491979_259491981 259492071_259492173 259492297_259492397 259492552_259492763 259492826_259492915 259493011_259493693 259500299_259500496 259500525_259500540 259502330_259502331 259502394_259502431 259502474_259502476 259502507_259502510 259502593_259502642 259527236_259527302 259529035_259533239 259537228_259537351 259537410_259538287 259538424_259538466 259538494_259538614 259538727_259538887 259538925_259539016 259539094_259539185 259539625_259539689 259539791_259539899 259540151_259540363 259540519_259540598 259540890_259541330 259541479_259541773 259541890_259542020 259542284_259542905 259543241_259543341 259575319_259575421 259689682_259689779 259692978_259693276 259693393_259693465 259693531_259693962 259694069_259694203 259694285_259694530 259694557_259695065 259695107_259695110 259695136_259695306 259695349_259695426 259696188_259696525 259696649_259696833 259697003_259697333 259697408_259697488 259697581_259697684 259697777_259698859 259698868_259698926 259698936_259699255 259699407_259699574 259699712_259700224 259700237_259701051 259701090_259701426 259709460_259709514 259709680_259709733 259709840_259709844 259761954_259761955 259761986_259762346 259769443_259769566 259769738_259769877 259769916_259769961 259770061_259770223 259770293_259770344 259770399_259770400 259770435_259770527 259770616_259770808 259770837_259770849 259770907_259770948 259770987_259771264 259771290_259771352 259771569_259771607 259771652_259771717 259771747_259772112 259772599_259772743 259773222_259773293 259773627_259773683 259773713_259773759 259773923_259773924 259773957_259773975 259774018_259774043 259774075_259774125 259774150_259774456 259774684_259774742 259796197_259796289 259796430_259796472 259796619_259796794 259796831_259796856 259796920_259797066 259797102_259797103 259797449_259797548 259797760_259797780 259797805_259797813 259797843_259797912 259797941_259797970 259812585_259812591 259812624_259812772 259814392_259814768 259815917_259815918 259815979_259816018 259822527_259822528 259822600_259822693 259822695_259823956 259825406_259826169 259826664_259826930 259827035_259827275 259827281_259827604 259827759_259828143 259840974_259841020 259841123_259841125 259857886_259858246 259858340_259858627 259858647_259858734 259861928_259862294 259862474_259862584 259862721_259863041 259863183_259863578 259864306_259864802 259879085_259879125 259879785_259879858 259879881_259880278 259880352_259880615 259880808_259881718 259881805_259882321 259882690_259882884 259883202_259883594 259883757_259884041 259884847_259885501 259885854_259885917 259885950_259886005 259886006_259886575 259886692_259886788 259886845_259886858 259886887_259887113 259887126_259887394 259891368_259891569 259895567_259895687 259895758_259895853 259896037_259896038 259904284_259904401 259904434_259905220 259905249_259905543 259907953_259908254 259908274_259908978 259909116_259909333 259909346_259909396 259909480_259909654 259913544_259913625 259915363_259915610 259915742_259915887 259915962_259916262 259916336_259916397 259916410_259916469 259916581_259916847 259916920_259916998 259917070_259917573 259917629_259917781 259917835_259917903 259918488_259918785 259918862_259918950 259918979_259919015 259919118_259919260 259939642_259939645 259940084_259940095 259940511_259940512 259941044_259941070 259941470_259941493 259941541_259941546 259942634_259942638 259942852_259942854 259943302_259943308 259943404_259943412 259943462_259943471 259950853_259950894 259950929_259950932 259950977_259950981 259951006_259951007 259957953_259957956 259957981_259957982 259958413_259958414 259959028_259959076 259959478_259959483 259959938_259959939 259961185_259961186 259961592_259961601 259961691_259961719 259961889_259961894 259961970_259961976 259962150_259962161 260134591_260134894 260135336_260135390 260135413_260135588 260135605_260135722 260135780_260136100 260136416_260136727 260136763_260137023 260137163_260137358 260137389_260137437 260137850_260137964 260139039_260139294 260139306_260139587 260139622_260139684 260139709_260139745 260239657_260239661 260239703_260239708 260239794_260239826 260239881_260239938 260279012_260279072 260293085_260293200 260293602_260294334 260294731_260295132 260295533_260295857 260296733_260296802 260296806_260296874 260297136_260297172 260297255_260297721 260297750_260297754 260298189_260298724 260308089_260308793 260309408_260309579 260309637_260309705 260310365_260310629 260310869_260311089 260311101_260313705 260313733_260313861 260336302_260338224 260338235_260338647 260348320_260348511 260366926_260366929 260367212_260367215 260367269_260367411 260368043_260368172 260368185_260368424 260368445_260368720 260373491_260373626 260541006_260541283 260541867_260542075 260542418_260542617 260542818_260543463 260543488_260543653 260543708_260543877 260543885_260544200 260544221_260544359 260544622_260544744 260544775_260544993 260546766_260546795 260546845_260547041 260547300_260547301 260548676_260548822 260549784_260551069 260556636_260557038 260572860_260573764 260576920_260577138 260577727_260577811 260577888_260578387 260578890_260579328 260618118_260618390 260654938_260655050 260655089_260655351 260655448_260655730 260655855_260656173 260656242_260656324 260656423_260656511 260656596_260656679 260656780_260656947 260657016_260657256 260657303_260657458 260657499_260657604 260657871_260658086 260658292_260658433 260658845_260658910 260659026_260659607 260659725_260660062 260660151_260660345 260660411_260660473 260660618_260660709 260661008_260661131 260661881_260662109 260662154_260662939 260664356_260664696 260666780_260667119 260667259_260667335 260702784_260702909 260703086_260703320 260703337_260703393 260703402_260703914 260703947_260704373 260704420_260704513 260704518_260704612 260704671_260704711 260704735_260705326 260710074_260710293 260722094_260722525 260722753_260722968 260723018_260723037 260723186_260723249 260723274_260723279 260723328_260723355 260723398_260723466 260723508_260723576 260723607_260723928 260723947_260724108 260724157_260724258 260724287_260724345 260724408_260724411 260724443_260724498 260724524_260725109 260725137_260725204 260725229_260725341 260725366_260725372 260725383_260725388 260725413_260725491 260727792_260727797 260727832_260727848 260727877_260727879 260727921_260728161 260728212_260728415 260729001_260729262 260729445_260729534 260730024_260730066 260730146_260730183 260730188_260730224 260730379_260730383 260730481_260730523 260730790_260730883 260731318_260731426 260731501_260731579 260731714_260731803 260731819_260732499 260732672_260732766 260732929_260732967 260733405_260733757 260733788_260734315 260736807_260736882 260737484_260737673 260737735_260738039 260738120_260738175 260743081_260743512 260743669_260743673 260743698_260743953 260744220_260744420 260786205_260786289 260786343_260786649 260787288_260787420 260787564_260788916 260789056_260789302 260789403_260789501 260789579_260789843 260789993_260790133 260790292_260790853 260791305_260791501 260791505_260791718 260791742_260791902 260792026_260792576 260792747_260792881 260793240_260793631 260796805_260796874 260841349_260841447 260841739_260841814 260841897_260842120 260842155_260842623 260843417_260843550 260843716_260843895 260843922_260844301 260844317_260844681 260844696_260844752 260852317_260852538 260852916_260852964 260853491_260853566 260853577_260853687 260853769_260854043 260854151_260854367 260854473_260855357 260855396_260855420 260855492_260855616 260855721_260855779 260855865_260856238 260856275_260856324 260857723_260857766 260861826_260861999 260877100_260877451 260877718_260877905 260877951_260878081 260878200_260878354 260878363_260878367 260879407_260881723 260881749_260882313 260882383_260882871 260885360_260885452 260888628_260888704 260890145_260890308 260890478_260890547 260916100_260916819 260917176_260917290 260917305_260917676 260919650_260919783 260919846_260919872 260919887_260919977 260920103_260920126 260920198_260920300 260920309_260920726 260929483_260929910 260931699_260931789 260931890_260931987 260932167_260932670 260932825_260932935 260933314_260933433 260933601_260933692 260934034_260934267 260934300_260934416 260934581_260934644 260934779_260935264 260935337_260935866 260936128_260936186 260936278_260936293 260936518_260937091 260937344_260937559 260937599_260937819 260937938_260938116 260938500_260938510 260939234_260939444 260939758_260939842 260940534_260940739 260941704_260941920 260941925_260942297 260942405_260942856 260944182_260944419 260944949_260945443 260945956_260946098 260946199_260946309 260946478_260946616 260946715_260946941 260947566_260947644 260947655_260947761 260948022_260948378 260948617_260948839 260948945_260949080 260949234_260949359 260949665_260949822 260950211_260950403 260991235_260991331 260991382_260991385 261033157_261033851 261066238_261066300 261066994_261067499 261067786_261067852 261067872_261067985 261068255_261068347 261068521_261068973 261098529_261098575 261098681_261098737 261098874_261098876 261112342_261112375 261112632_261112633 261112659_261112678 261112756_261112775 261112804_261112819 261112868_261112871 261112949_261112963 261127061_261127203 261127231_261127266 261127310_261127331 261127356_261127371 261127462_261127484 261133580_261133655 261133799_261133977 261134050_261134169 261134459_261134518 261134543_261134545 261134573_261134710 261134773_261134789 261142827_261142884 261167946_261168788 261169539_261170351 261170636_261170773 261170873_261170977 261171030_261171173 261171320_261171414 261171581_261171747 261171790_261171864 261171963_261172075 261172189_261172317 261172455_261172559 261172652_261172788 261172881_261173128 261173315_261173478 261173505_261173556 261173605_261173726 261173840_261174112 261174147_261174168 261174228_261174317 261174386_261174710 261174812_261174936 261174961_261175094 261175254_261175256 261175376_261175860 261176235_261176696 261177637_261177781 261180016_261180415 261199352_261199617 261202490_261202880 261202899_261203103 261203613_261203731 261203904_261204342 261204761_261204849 261204858_261204933 261204981_261205022 261205030_261205098 261205503_261205662 261205722_261206134 261206242_261206391 261206559_261207021 261207034_261207174 261207489_261207595 261207687_261207688 261208912_261209331 261210666_261211039 261211059_261211267 261211570_261212073 261213477_261213616 261222795_261222875 261224789_261224853 261224879_261224953 261225401_261225830 261225854_261225953 261226543_261226648 261226940_261227041 261227074_261227228 261227245_261227460 261227480_261227668 261227730_261227949 261228051_261228149 261228216_261228384 261228491_261228732 261228790_261228889 261228971_261229187 261229325_261229520 261229606_261229707 261229858_261230046 261230091_261230273 261230338_261230457 261230536_261230814 261230875_261230981 261231135_261231253 261231326_261231552 261231558_261231654 261231804_261231969 261232009_261232167 261232243_261232357 261232386_261232620 261232655_261232730 261233834_261233876 261233880_261234570 261236685_261236875 261243142_261243144 261243182_261243222 261254918_261255354 261256146_261257435 261257584_261257844 261257870_261258408 261258491_261258611 261259418_261259580 261271733_261272458 261272853_261273614 261273659_261273758 261273941_261274222 261274223_261274274 261274306_261274349 261274382_261274616 261275711_261275833 261275875_261276148 261276175_261276315 261277851_261277936 261278586_261278671 261278696_261278783 261278858_261278882 261278932_261278951 261292305_261292537 261295161_261295627 261296287_261296349 261296403_261296412 261296439_261296449 261338980_261339387 261339443_261339631 261340008_261340316 261340426_261340554 261340661_261340704 261341776_261341864 261342978_261343071 261343364_261343458 261343727_261343837 261344206_261344287 261344593_261344682 261345761_261345849 261348598_261348690 261352503_261352617 261352824_261352903 261352999_261353358 261353378_261353558 261353659_261354185 261470097_261470129 261502212_261502266 261514125_261515112 261515907_261515951 261515999_261516090 261516592_261516905 261517564_261517820 261536319_261536641 261536660_261537631 261551275_261551381 261568621_261568938 261568956_261569086 261570063_261570233 261577190_261577195 261577251_261577256 261577325_261577396 261650350_261650778 261651945_261652210 261652482_261652717 261652849_261652924 261652990_261653475 261653664_261654053 261747069_261747228 261829612_261830073 261830262_261830599 261830771_261830840 261830925_261831432 261831561_261831646 261831700_261831846 261831914_261832188 261832279_261832325 261832366_261832499 261832825_261832855 261834585_261834720 261834826_261835175 261835293_261835380 261835496_261835711 261835840_261835919 261835954_261835992 261836100_261836204 261836339_261836418 261836463_261836507 261836585_261836742 261836762_261836957 261837026_261837498 261837509_261837565 261837655_261837963 261999720_261999733 261999768_261999807 261999876_261999878 262000073_262000079 262000340_262000343 262000427_262000431 262000565_262000573 262000987_262000997 262001914_262001917 262002003_262002004 262002042_262002059 262038559_262039070 262039387_262039450 262047820_262047935 262048396_262048804 262048811_262049642 262049755_262049867 262049937_262050011 262052148_262052246 262055705_262055834 262056499_262056597 262061198_262061501 262061514_262061871 262102138_262102202 262102225_262102416 262104816_262105005 262106612_262106694 262115699_262115981 262116004_262116143 262117094_262117095 262117138_262117476 262117699_262117705 262117766_262117830 262117859_262117965 262118115_262118793 262118818_262119148 262120018_262120319 262120346_262120556 262120761_262120956 262120977_262121059 262121223_262121323 262121375_262121511 262121559_262121760 262121796_262121838 262122124_262122234 262124844_262125189 262125228_262125608 262126675_262126694 262127070_262127183 262127194_262127321 262160940_262161203 262161245_262161346 262202646_262202783 262202894_262202990 262208804_262209030 262209087_262209223 262209262_262209369 262209423_262209562 262209616_262209879 262210038_262210414 262210811_262210879 262210933_262211045 262211117_262211214 262211346_262211673 262211687_262211795 262213246_262213355 262213400_262213448 262217455_262217510 262217535_262217592 262244774_262244776 262244877_262244888 262245098_262245141 262246986_262247057 262247096_262247097 262247131_262247140 262248568_262248599 262262947_262262961 262263001_262263005 262263111_262263136 262279851_262280099 262280167_262281127 262291703_262291708 262291863_262291865 262291900_262291989 262292032_262292097 262292191_262292894 262292950_262293062 262293090_262293138 262293163_262293305 262293306_262293455 262293480_262293727 262293805_262293848 262293873_262293874 262293927_262293998 262294033_262294253 262294365_262295234 262297962_262298158 262298564_262298651 262298845_262298959 262299060_262299149 262299336_262299949 262299955_262300073 262300103_262300214 262300302_262300421 262300459_262300564 262300629_262300768 262300795_262301072 262301142_262302647 262302690_262302693 262302736_262302740 262303212_262303249 262303359_262303501 262304121_262304327 262304356_262304362 262311900_262311966 262311984_262312151 262312153_262312277 262312306_262313099 262316372_262317095 262317120_262317160 262317163_262317526 262317871_262317942 262318023_262318077 262318211_262318440 262318618_262318721 262318778_262319045 262319124_262319233 262319367_262319563 262319680_262319847 262319936_262320089 262320143_262320151 262320155_262320241 262320308_262320406 262320564_262320632 262320644_262320795 262320952_262321079 262321148_262321251 262321389_262321468 262321503_262321592 262321734_262321936 262321941_262322012 262335671_262335731 262335938_262335995 262336030_262336107 262336261_262336344 262384381_262384641 262397795_262397796 262397993_262398046 262398124_262398283 262398360_262398429 262398505_262398509 262398540_262398599 262406048_262406236 262406263_262406327 262406376_262406497 262418393_262418648 262418664_262418699 262418945_262419006 262419107_262419194 262419374_262419566 262419816_262420132 262420206_262420303 262420429_262420521 262420686_262420763 262420891_262421081 262421210_262421417 262421549_262421923 262422071_262422456 262422593_262422689 262422976_262423191 262423426_262423600 262423736_262424240 262424348_262424891 262424960_262425207 262425309_262425441 262425462_262425678 262425771_262426445 262426457_262427526 262436394_262436878 262437033_262437073 262437189_262437192 262437219_262437360 262437558_262437652 262437690_262437696 262437721_262437902 262437927_262438003 262444479_262444899 262445010_262445133 262445332_262445437 262445562_262446005 262450494_262451037 262451127_262451209 262451285_262451387 262451484_262451591 262451661_262451776 262451956_262452080 262452203_262452286 262452370_262452534 262452719_262452805 262452944_262453036 262453096_262453214 262453228_262453235 262453340_262453480 262453574_262453774 262453782_262453967 262453987_262454499 262454613_262454681 262454688_262454964 262454998_262455277 262456511_262456695 262456706_262456878 262456957_262457033 262457141_262457211 262542699_262542743 262577024_262577068 262577102_262577103 262611922_262612024 262613545_262613620 262647294_262647851 262647879_262648028 262648040_262648079 262648376_262648475 262648476_262649440 262649449_262650179 262650210_262650739 262650916_262651041 262651089_262651278 262651328_262651431 262651483_262651567 262651652_262651748 262652422_262652512 262653302_262653397 262653477_262653679 262653778_262653870 262654123_262654268 262654525_262654662 262658505_262658654 262658683_262658932 262659038_262659256 262659292_262659422 262659453_262659507 262733949_262734050 262756702_262756755 262774812_262774951 262780820_262780951 262835773_262835808 262835855_262835872 262835906_262836004 262836048_262836118 262837326_262837440 262858271_262858427 263046870_263046987 263047016_263047065 263051548_263051663 263054506_263054649 263067806_263068117 263109626_263109730 263115667_263115671 263115707_263115917 263129662_263129712 263133585_263133633 263140962_263141429 263141471_263141566 263141665_263141706 263141717_263141777 263141855_263142009 263142034_263142081 263142161_263142368 263142389_263142547 263142566_263142674 263142717_263142901 263143247_263143752 263143775_263144139 263144454_263144589 263144726_263144786 263150455_263150587 263150836_263150925 263151120_263151216 263151471_263151564 263151801_263152063 263169328_263169470 263170249_263170598 263177723_263178280 263178643_263179099 263179184_263179341 263179437_263179680 263179772_263179956 263179974_263180532 263180643_263181080 263181155_263181662 263181750_263181925 263181944_263182021 263182468_263182731 263183954_263184425 263184846_263185393 263185486_263185864 263189357_263190215 263192231_263192649 263192671_263192762 263192790_263192879 263192902_263192995 263193650_263193694 263193799_263193859 263194160_263194233 263194237_263194398 263194484_263194672 263194895_263194977 263195015_263195113 263195267_263195372 263196422_263196693 263196699_263196891 263196911_263197364 263358378_263358448 263358729_263358773 263359144_263359266 263359321_263359324 263359357_263359519 263359557_263359623 263359680_263359723 263359763_263359841 263359988_263360102 263360128_263360141 263360173_263360386 263360421_263360475 263360511_263360512 263360739_263360761 263360786_263360836 263360873_263360936 263360962_263360981 263361006_263361009 263361037_263361063 263361088_263361146 263361389_263361487 263361517_263361715 263361966_263362115 263362467_263362573 263362613_263362891 263363214_263363283 263368296_263368417 263368520_263368817 263368833_263368996 263371569_263371620 263388430_263388548 263388575_263388622 263388852_263388976 263388987_263389288 263389381_263389526 263389644_263389742 263389761_263390023 263392245_263392656 263392682_263392684 263392723_263392725 263393071_263393241 263393260_263393421 263393776_263393864 263393942_263394019 263394643_263394722 263394882_263395011 263395293_263395379 263395591_263395677 263395977_263396081 263396142_263396246 263396484_263396596 263396695_263397143 263397323_263397464 263397567_263397626 263398332_263398441 263398695_263399208 263399416_263400383 263400652_263400821 263400852_263400920 263400948_263401357 263401451_263401701 263401726_263401728 263401801_263401874 263401901_263401948 263402029_263402044 263402081_263402086 263402144_263402229 263402365_263402555 263402768_263402771 263402803_263402890 263402920_263402995 263403980_263404055 263435167_263435505 263436318_263436427 263436507_263436605 263436699_263437116 263437145_263437191 263437290_263437671 263437764_263437868 263437988_263438224 263438328_263438371 263438413_263438673 263438746_263438892 263438913_263439646 263439709_263440110 263440190_263440484 263440658_263441132 263441238_263441339 263441398_263441523 263441661_263441876 263441881_263441923 263442178_263442262 263442510_263442658 263442664_263442883 263443067_263443518 263443752_263444342 263444924_263445968 263446006_263446124 263446250_263446353 263446399_263446484 263447673_263447675 263447981_263448333 263464745_263464803 263464905_263465890 263468409_263469258 263469283_263469604 263469923_263470006 263472445_263472995 263473033_263473108 263473269_263473643 263481307_263481427 263481465_263481536 263481642_263482153 263482692_263483383 263483676_263483930 263484345_263484387 263484444_263484457 263540466_263540537 263540611_263540717 263555515_263555684 263555821_263555912 263556037_263556198 263556261_263556377 263556483_263556590 263556618_263557375 263557471_263557608 263557658_263557756 263557851_263558022 263558104_263558372 263558619_263558840 263576496_263576607 263576633_263576717 263577724_263577875 263577951_263578642 263578686_263578786 263578888_263580747 263581506_263583592 263587849_263588279 263588845_263588847 263588880_263589473 263589986_263590138 263590146_263591136 263591168_263591526 263591622_263591668 263591713_263591916 263591942_263592018 263592048_263592095 263592142_263592348 263592377_263592379 263592852_263592931 263599265_263599344 263611627_263611960 263612109_263612398 263613429_263613896 263615338_263615424 263615803_263617462 263620460_263621546 263621571_263621700 263624348_263624350 263624743_263624744 263624946_263624956 263625027_263625028 263625103_263625108 263625164_263625197 263625291_263625298 263634379_263635066 263635069_263635190 263635217_263635342 263637140_263637274 263637308_263637361 263637428_263637590 263637629_263639281 263639371_263639460 263639579_263639866 263639919_263640009 263640055_263640298 263642160_263642230 263642311_263642463 263642510_263642599 263642708_263642835 263642910_263643392 263643458_263643822 263643830_263643891 263643996_263644153 263644240_263644648 263664217_263664218 263664625_263664626 263664653_263664727 263664755_263664756 263665112_263665149 263665428_263665430 263665983_263665987 263666015_263666017 263666106_263666108 263666382_263666386 263666879_263666881 263667060_263667062 263667275_263667276 263667308_263667324 263667785_263667786 263668466_263668467 263668544_263668545 263668599_263668608 263668782_263668783 263681938_263681976 263682004_263682007 263682412_263682413 263682499_263682501 263682697_263682700 263682752_263682756 263699764_263699830 263712626_263712983 263767460_263767661 263767679_263767723 263768394_263768558 263768660_263768895 263770413_263771214 263771946_263772122 263772617_263772697 263772789_263772876 263772964_263773055 263773170_263773256 263773386_263773467 263773642_263773819 263773875_263773932 263774649_263775053 263775133_263775500 263775510_263775662 263775667_263775974 263776008_263776112 263776249_263776305 263776423_263777273 263777423_263777540 263823779_263823852 263843418_263843670 263843691_263843851 263843929_263843981 263844098_263844257 263844331_263844569 263844773_263844978 263845226_263845244 263845367_263845504 263874545_263874616 263875229_263875313 263875339_263875380 263881074_263881361 263881906_263881995 263882450_263882455 263882802_263882894 263882920_263884019 263884078_263884511 263884532_263884785 263884802_263885672 263885675_263885738 263885908_263886309 263886490_263886896 263893257_263893279 263893335_263893340 263893672_263893677 263893795_263893801 263939481_263939486 263939544_263939545 263939584_263939640 263940285_263940370 263997448_263997487 264005103_264005163 264005189_264005453 264007202_264007420 264062793_264062856 264076128_264076616 264076739_264078373 264078529_264078626 264078789_264079933 264079965_264080159 264080185_264080255 264080285_264080574 264080576_264080721 264080887_264081008 264083980_264084026 264084078_264084663 264084692_264084745 264084839_264084968 264089040_264089236 264089255_264089641 264089671_264090265 264090304_264090305 264090348_264090363 264090463_264090465 264090522_264090534 264090583_264090616 264098247_264098497 264098569_264099003 264101369_264101458 264132397_264132467 264134384_264134654 264134711_264134812 264135221_264135593 264135620_264135671 264135861_264136751 264136893_264137009 264137130_264137798 264137813_264137922 264138027_264138093 264138227_264138310 264138336_264138760 264138771_264138819 264139616_264139684 264213213_264213263 264213294_264213295 264213534_264213604 264213740_264213741 264214094_264214260 264214294_264214378 264214424_264214556 264214562_264214679 264343367_264343414 264343445_264344781 264345152_264345386 264396507_264397324 264401176_264401180 264401222_264401536 264401746_264402025 264402061_264402362 264411265_264412272 264412602_264412979 264413124_264413544 264414043_264414194 264414221_264414588 264414619_264414802 264414830_264414906 264414919_264415163 264415168_264415388 264415424_264415432 264415437_264415521 264415546_264416032 264416352_264417002 264417029_264417065 264417375_264418565 264418602_264418785 264418826_264418894 264418938_264419058 264419089_264419691 264448509_264448605 264448639_264448684 264448711_264448821 264452534_264452536 264452562_264452601 264452970_264453420 264453423_264453503 264453570_264454407 264455222_264455681 264464096_264464202 264498636_264498845 264545891_264545986 264546206_264546301 264546412_264546865 264547055_264547120 264547469_264547727 264547954_264548336 264548393_264548548 264548629_264548742 264548806_264549066 264549166_264549285 264549369_264549460 264549548_264549971 264550076_264550215 264550308_264550408 264550714_264550872 264550961_264551043 264551081_264551201 264551232_264551292 264552938_264552987 264553113_264553438 264553464_264553465 264553632_264553717 264553744_264553851 264553895_264553968 264553996_264554031 264554070_264554123 264554149_264554338 264554365_264554885 264554898_264555062 264555102_264555193 264555218_264555224 264555265_264555284 264555343_264555360 264555395_264556218 264556245_264556340 264556439_264556640 264556721_264556924 264556944_264557038 264557063_264557074 264557238_264557327 264558265_264558887 264561314_264562598 264563513_264563661 264593297_264593609 264603370_264603378 264603808_264603822 264603847_264603894 264604355_264604382 264604581_264604583 264604753_264604754 264604800_264604810 264606271_264606332 264606439_264606441 264632153_264632156 264632256_264632269 264632297_264632365 264632390_264632400 264668303_264668348 264668447_264668450 264668483_264668485 264682814_264682864 264682889_264682962 264683032_264683033 264692253_264692381 264696095_264696180 264709503_264709893 264710010_264710248 264710365_264710834 264710946_264711554 264711682_264712223 264712376_264712559 264712709_264712999 264713218_264713282 264713307_264713695 264713804_264713968 264714346_264714397 264722081_264722214 264722221_264722390 264722573_264722704 264722832_264722904 264722952_264723121 264723163_264723678 264724192_264724370 264724375_264724429 264724538_264724637 264725511_264725607 264725634_264725754 264734706_264734777 264740249_264740507 264742674_264742734 264754571_264754641 264756751_264757011 264757169_264757535 264757603_264757719 264757763_264758404 264758463_264758549 264758633_264758794 264758984_264759088 264759163_264759426 264759534_264759637 264759703_264759789 264759847_264760320 264760745_264760879 264760881_264761670 264761751_264761947 264762083_264762221 264762414_264762499 264762630_264762759 264762946_264763146 264763208_264763209 264763397_264763650 264763663_264763809 264788037_264788075 264788105_264788176 264788201_264788236 264789639_264789686 264789717_264789719 264790346_264790349 264790507_264790508 264790569_264790619 264799338_264799348 264799416_264799419 264799815_264799869 264800085_264800089 264880326_264880749 264881108_264881199 264882566_264882612 264888950_264889020 264890372_264890996 264892931_264893856 264894744_264895041 264895044_264895079 264895096_264895525 264895588_264896822 264896848_264896849 264927344_264927893 264927992_264929147 264929873_264930104 264930133_264930415 264930432_264930526 264930730_264931202 264931231_264931347 264931414_264931482 264931516_264931599 264931639_264931772 264932594_264932663 264932785_264932879 264936184_264936259 264936307_264936345 265029661_265029968 265031546_265031596 265031648_265031742 265031896_265031975 265033867_265034534 265181579_265183163 265183718_265183840 265184001_265184184 265184345_265184448 265186388_265186480 265186914_265187093 265188445_265188557 265188947_265189068 265189199_265189298 265189371_265190328 265190517_265190702 265190735_265191330 265191474_265191921 265192162_265192494 265313859_265313933 265316143_265316212 265335290_265336205 265336515_265336643 265336820_265337016 265337139_265337231 265337291_265337684 265337774_265337876 265338011_265338784 265338929_265339032 265339206_265339209 265339243_265339359 265339423_265339528 265339598_265339671 265339789_265339903 265339995_265340463 265341519_265341571 265341602_265341810 265341843_265341856 265341888_265342269 265342548_265343564 265343591_265343677 265343702_265343850 265343880_265345131 265345160_265345227 265350425_265350695 265365312_265365572 265365627_265365629 265365695_265365731 265365776_265366110 265366157_265366388 265366467_265366967 265369900_265369985 265372506_265372660 265372881_265373614 265373811_265374343 265374367_265374702 265374720_265374919 265374949_265375046 265375994_265376600 265376606_265378092 265378117_265378744 265379088_265379993 265380059_265380097 265380183_265380184 265380211_265380212 265380251_265380252 265380284_265380753 265380879_265380948 265381152_265381255 265381323_265381816 265382709_265382904 265382931_265383140 265383195_265384342 265384665_265384783 265384893_265385204 265385539_265385854 265385999_265386001 265386020_265386071 265386152_265386230 265386287_265386384 265386477_265386928 265391900_265392037 265400403_265400504 265400505_265400893 265401058_265401209 265401503_265401792 265402008_265402125 265402236_265402756 265402906_265403365 265403608_265403705 265403988_265404201 265404380_265404459 265404783_265405028 265405091_265405192 265405476_265405548 265405564_265405736 265405814_265405948 265406300_265406389 265406640_265407030 265407220_265407336 265407414_265407552 265407565_265407784 265407847_265408005 265408019_265408047 265408146_265408261 265408370_265409850 265424600_265425313 265432611_265432731 265434962_265435114 265435118_265435119 265435153_265435559 265441702_265441703 265442058_265443037 265443073_265443091 265443314_265443430 265443468_265443645 265443670_265443690 265445549_265445614 265446022_265446091 265446187_265446194 265446222_265446223 265446251_265447110 265447140_265447221 265447255_265447256 265447269_265447354 265447536_265448098 265448127_265448430 265448465_265448546 265448575_265448678 265448705_265448752 265448778_265449195 265449227_265450669 265450697_265451545 265451609_265452084 265452108_265452184 265452269_265452276 265452315_265452319 265452344_265452500 265452525_265452644 265452829_265452951 265468853_265469889 265469936_265469937 265487878_265487921 265518308_265518309 265518348_265518540 265518647_265518746 265518759_265519325 265519332_265519453 265520318_265520397 265520472_265520750 265520853_265521025 265521857_265522071 265522500_265522553 265522730_265522839 265523043_265523045 265523257_265523259 265523359_265523574 265523685_265523797 265524061_265524156 265524398_265524462 265525365_265525496 265525645_265525781 265525814_265525828 265526134_265526237 265526310_265526393 265526825_265526999 265619969_265620006 265621429_265621567 265621686_265621804 265621937_265622214 265622235_265622291 265622381_265622477 265622602_265622690 265622733_265622840 265622958_265623057 265623107_265623339 265623529_265624070 265624085_265624400 265624427_265624646 265624874_265624950 265625213_265625329 265625410_265627179 265720514_265720524 265720556_265720570 265721012_265721013 265721193_265721194 265721331_265721332 265721486_265721487 265722104_265722108 265722138_265722141 265722395_265722414 265731473_265731560 265731582_265731677 265731830_265731921 265732051_265732193 265732216_265732268 265733094_265733246 265733701_265733953 265734049_265734389 265734461_265734602 265734686_265734796 265734844_265734955 265734987_265734992 265735050_265735251 265735384_265735498 265735571_265735870 265736035_265736124 265736190_265736359 265736409_265736792 265736844_265736936 265737029_265737109 265737178_265737267 265737348_265737821 265737878_265738004 265738160_265738357 265739519_265739591 265938691_265939253 265940512_265940686 265940798_265940924 265941007_265941193 265941266_265941473 265941531_265941635 265941685_265941793 265941892_265941902 265941948_265942335 265942404_265942550 265942706_265942833 265943005_265943103 265943195_265943276 265943666_265943787 265944654_265944753 265945135_265945709 265945913_265945998 265946453_265946796 265946942_265947055 265947650_265947798 265947945_265948152 265948193_265948243 265948519_265948652 265948760_265948977 265949183_265949244 265949271_265949462 265949766_265949957 265950554_265950927 265951101_265951366 265953715_265953893 265969126_265969127 265969237_265969309 265974586_265974861 265974886_265975010 265975057_265975119 265975185_265975194 265978776_265978935 265981303_265981408 265983986_265984140 265984606_265984617 265984652_265984777 265985102_265985157 265985184_265985187 265989209_265989392 265989489_265989534 265989562_265990090 265990203_265991730 265991756_265991889 265992037_265992124 265992357_265992454 265992474_265992591 265992718_265992752 265992790_265992792 265992867_265992961 265993148_265993230 265993363_265993560 265993815_265994382 265994575_265994825 265995056_265995135 266025480_266025697 266046837_266047001 266047107_266047423 266047494_266047979 266049149_266049221 266050087_266050246 266050818_266050956 266051074_266051394 266051747_266052080 266054220_266054473 266054644_266054741 266054751_266055082 266055300_266055633 266056176_266056233 266057557_266057604 266057749_266058450 266058493_266058642 266058734_266059547 266059573_266059895 266060175_266060303 266060321_266060536 266060953_266061077 266093425_266093441 266093472_266093478 266093513_266093516 266093545_266093610 266097309_266097362 266107407_266107475 266107568_266107570 266107597_266107683 266140169_266140275 266141646_266142192 266142274_266142366 266142413_266142453 266142474_266142590 266142650_266142852 266142859_266143062 266143443_266143989 266144019_266144158 266144209_266144642 266144960_266145157 266145469_266145591 266145711_266145882 266145945_266146247 266146396_266146565 266146665_266146848 266146870_266147118 266147149_266147313 266147440_266147800 266147829_266148633 266367305_266367665 266367671_266368228 266368248_266368332 266369064_266369255 266369257_266369395 266369430_266369527 266369529_266369634 266369675_266370232 266371316_266371318 266371471_266371559 266371921_266372147 266372179_266372532 266440383_266440635 266440797_266440960 266441046_266441134 266441152_266441563 266441572_266442116 266442192_266442193 266442227_266442335 266442389_266442748 266442751_266442933 266459146_266459685 266459769_266459880 266459940_266460072 266460585_266460696 266461071_266461159 266461243_266461437 266461526_266461699 266461814_266461931 266462058_266462228 266462265_266462321 266462431_266462546 266462608_266462704 266462771_266462815 266462839_266462987 266463092_266463163 266463170_266463304 266463382_266463462 266463618_266463711 266463790_266463878 266463925_266464164 266464166_266464790 266465567_266465653 266467049_266467121 266505956_266506561 266507720_266507774 266507798_266508041 266508356_266509552 266509627_266509680 266509720_266509817 266509874_266509876 266509924_266509938 266510162_266510823 266511700_266511946 266512060_266512272 266512295_266512441 266512536_266512700 266512723_266512909 266535387_266535552 266535578_266535754 266535941_266536567 266536572_266537048 266537129_266537316 266537394_266537473 266537580_266537866 266537939_266538124 266538171_266538305 266538372_266538586 266538654_266538901 266539029_266539102 266539251_266539293 266539430_266539581 266557452_266557507 266557759_266558120 266575189_266576048 266576352_266576579 266577147_266577423 266577451_266577489 266577840_266577841 266578222_266578296 266578946_266579758 266579997_266580335 266580344_266580813 266580828_266582029 266582085_266582086 266582411_266582668 266582677_266582738 266582790_266582899 266591087_266591188 266593173_266593283 266593300_266593428 266593430_266593707 266593728_266594406 266594709_266595054 266595159_266595221 266595225_266595887 266596199_266596663 266596671_266596788 266670488_266670810 266674292_266674366 266676293_266677278 266682633_266683126 266683262_266683519 266683716_266684036 266684226_266684350 266684363_266685882 266686274_266686583 266686643_266686746 266687334_266688104 266688105_266688198 266688577_266689113 266689609_266690142 266690644_266691174 266768867_266769571 266771007_266771097 266771295_266771342 266771368_266771373 266771384_266771493 266771582_266771694 266771917_266772768 266772822_266773243 266773262_266773267 266773298_266773386 266781025_266781112 266793465_266793504 266793519_266793561 266804565_266804851 266804979_266805070 266805158_266805222 266805247_266805274 266805364_266805455 266805533_266805670 266805755_266805994 266806077_266806170 266806262_266806353 266806423_266806502 266806544_266807029 266807176_266807218 266807221_266807524 266807540_266807648 266807812_266807865 266807947_266808019 266808066_266808126 266808194_266808261 266808266_266808307 266808652_266808761 266809055_266809128 266809381_266809434 266809439_266809501 266809543_266809898 266811313_266811345 266811427_266811930 266817280_266817281 266817340_266817379 266817413_266817417 266817447_266817463 266817646_266817669 266817702_266817703 266817733_266817796 266817821_266817830 266817866_266817965 266818016_266818050 266818115_266818161 266818579_266818586 266818637_266818695 266818759_266818760 266818925_266818926 266818953_266818959 266819141_266819173 266819373_266819471 266819591_266819956 266819988_266820211 266820237_266820662 266824070_266824383 266847302_266847406 266847408_266847513 266848644_266848709 266864245_266864354 266864563_266864607 266864637_266864699 266865046_266865134 266865641_266865781 266865804_266865996 266866186_266866278 266866513_266866517 266866545_266866687 266866818_266869939 266896953_266897057 266897060_266897121 266897770_266897812 266903960_266903961 266904006_266904604 266904623_266905265 266905290_266905293 266905511_266905514 266905604_266905725 266905979_266906447 266906830_266906980 266907092_266907177 266907256_266907341 266907446_266907759 266907878_266908497 266913439_266913474 266914902_266914937 266914955_266915028 266915039_266915157 266946854_266946865 266946893_266946938 266952590_266952634 266963246_266963248 266963281_266963289 266963318_266963377 267003845_267003922 267003971_267003976 267011470_267011604 267011768_267011834 267011859_267011863 267011987_267012271 267024025_267024034 267024150_267024186 267044837_267044954 267045158_267045161 267045189_267045269 267045329_267045400 267045437_267045441 267051526_267051581 267051930_267052229 267052397_267052903 267091095_267091233 267095369_267095599 267096109_267096213 267096603_267096668 267135407_267135502 267161246_267161336 267161483_267161550 267162262_267162881 267163096_267163173 267163365_267163374 267163380_267163527 267163584_267163663 267166059_267166192 267166817_267167033 267169433_267170164 267170166_267170241 267170370_267170476 267170663_267170750 267170904_267170917 267170926_267170973 267171241_267171261 267174838_267174954 267175623_267175709 267175727_267175745 267176097_267176125 267176211_267176615 267176770_267176869 267177098_267177230 267178276_267178497 267179096_267179144 267179713_267180367 267180378_267180504 267182790_267182829 267182842_267182922 267183040_267183139 267184239_267184368 267184371_267184420 267185196_267185339 267185438_267185535 267185569_267185684 267186349_267186720 267186784_267186896 267187051_267187138 267187375_267187418 267187439_267188241 267188651_267189278 267193538_267193767 267229937_267230109 267230222_267230360 267230432_267230535 267230704_267231143 267231166_267231635 267231962_267232084 267232199_267232307 267232408_267232601 267232715_267232916 267232928_267233184 267233412_267233703 267234021_267234130 267234415_267234520 267234877_267239831 267239832_267240249 267245435_267245657 267246765_267247030 267265582_267266010 267279902_267280202 267284637_267284759 267290019_267290099 267290123_267290177 267290321_267290358 267290389_267290390 267290458_267290609 267290611_267290838 267290979_267291097 267291174_267291281 267291333_267291678 267291746_267291752 267292336_267292487 267292564_267292796 267293838_267293902 267293939_267294054 267294364_267294625 267303623_267303897 267303966_267304016 267304034_267304121 267304202_267304384 267316584_267317078 267317121_267317206 267317341_267317459 267317632_267317923 267317951_267318130 267318240_267318339 267319850_267319922 267323150_267323554 267323576_267324284 267324392_267324547 267324715_267324811 267324964_267326326 267326665_267327157 267327215_267327790 267327922_267329372 267329558_267330269 267331347_267331438 267331452_267331558 267385323_267385328 267385430_267385489 267385518_267385519 267385580_267385584 267385622_267385624 267385696_267385719 267385770_267385782 267385840_267385887 267385919_267386371 267390908_267391150 267391206_267391373 267391416_267391495 267394405_267395023 267395186_267395331 267395554_267396178 267408993_267409118 267409151_267409196 267465251_267465305 267465784_267465892 267466188_267466256 267467044_267467107 267467246_267467822 267467899_267468995 267469031_267469077 267469137_267469456 267469494_267469780 267469840_267471331 267472100_267472166 267472176_267472772 267472912_267472971 267473286_267473374 267473509_267473593 267474091_267474188 267474236_267474367 267474568_267474679 267474794_267474884 267475049_267475146 267475326_267475473 267475515_267475595 267475673_267476320 267531230_267531299 267531690_267531693 267531728_267531887 267629005_267629055 267629505_267629572 267649133_267649519 267649629_267649797 267650100_267650232 267650316_267650407 267650456_267650599 267650696_267651003 267651056_267651320 267651383_267651999 267652904_267653006 267653051_267653079 267653567_267653636 267653663_267653790 267654155_267654556 267656784_267657156 267657173_267657456 267657738_267657805 267657825_267657937 267658056_267658124 267658333_267658473 267658609_267658878 267659109_267659275 267659358_267660097 267660399_267660508 267661120_267661237 267673274_267673346 267673410_267673519 267700858_267701207 267702446_267702705 267702744_267704005 267704118_267704334 267704415_267704549 267704696_267704798 267716401_267716447 267723570_267723605 267762993_267763426 267764280_267764337 267764593_267764672 267765505_267765776 267766412_267766493 267766649_267766729 267766931_267767063 267767349_267767352 267767525_267767527 267767597_267767755 267768211_267768361 267768616_267768731 267768849_267769242 267769553_267769604 267769988_267770006 267770161_267770299 267770341_267770481 267770821_267770867 267771210_267771320 267771330_267771611 267771631_267772053 267772402_267772508 267772592_267772855 267772942_267773117 267773485_267773573 267773696_267774077 267774180_267774350 267774461_267774814 267774920_267775071 267775152_267775240 267775396_267775456 267775532_267775619 267775670_267775774 267776256_267777047 267816853_267817125 267817366_267817466 267817551_267817617 267818631_267819026 267819063_267819092 267819093_267819529 267819579_267819822 267820614_267820699 267820753_267821028 267821394_267821535 267821934_267822007 267823475_267823533 267823756_267824105 267824175_267824221 267999631_267999709 268039234_268039311 268039318_268039405 268039896_268039981 268040173_268040499 268040528_268040639 268040674_268041035 268042019_268042112 268047100_268047815 268049765_268050021 268050065_268050865 268051753_268052097 268052115_268052268 268053014_268053095 268053153_268053195 268053208_268053870 268054016_268054726 268099147_268099193 268099222_268099274 268099317_268099337 268099392_268099400 268215330_268215407 268215759_268215810 268216157_268216158 268216269_268216794 268217061_268217119 268217310_268217439 268217513_268217517 268220379_268220463 268220507_268220509 268232190_268232191 268232222_268232275 268233074_268233108 268237759_268237823 268237862_268237863 268239032_268239128 268278083_268278159 268278183_268278212 268278425_268278530 268278651_268278738 268278914_268278935 268278948_268279372 268279375_268279492 268279553_268279684 268282443_268282518 268283567_268283647 268283913_268284554 268284569_268284732 268284796_268285126 268351455_268353835 268354912_268355017 268355055_268355330 268355338_268355621 268355855_268355953 268356310_268356745 268356918_268357031 268357054_268357312 268360669_268363345 268363372_268363532 268363539_268363612 268363685_268364051 268364089_268364288 268382351_268382354 268382388_268382608 268386256_268386286 268386316_268386353 268386382_268386504 268386530_268386608 268386625_268386690 268386922_268387063 268387112_268387173 268387193_268387242 268390829_268391109 268391227_268391304 268391413_268391703 268391990_268392120 268392161_268392380 268392575_268392754 268393342_268393770 268393870_268393993 268394078_268394233 268401055_268401457 268401490_268401642 268401669_268401943 268401971_268402180 268403063_268403136 268403316_268403634 268403728_268404415 268404780_268404960 268405095_268405188 268405227_268405369 268405435_268405830 268405926_268406064 268406301_268406398 268406519_268406949 268407047_268407135 268407182_268407233 268407542_268407722 268407793_268407959 268408049_268408126 268408192_268408334 268408339_268408480 268408639_268408863 268408965_268409340 268409355_268410466 268410528_268410625 268411511_268411699 268416327_268417015 268417052_268417334 268442508_268444077 268444297_268444298 268444434_268444445 268444514_268444518 268455141_268455633 268455662_268455690 268455717_268455822 268455879_268456086 268456151_268456164 268456227_268456229 268456328_268456337 268456534_268456574 268456695_268456696 268457083_268457109 268457171_268457242 268457411_268457471 268457508_268457556 268457606_268457639 268457664_268457734 268458106_268458158 268502185_268502225 268502325_268502327 268502390_268502393 268513185_268513227 268518370_268518424 268536667_268536762 268552232_268552318 268552353_268552366 268558516_268558634 268562720_268562757 268562885_268562928 268563180_268563182 268563209_268563214 268563266_268563269 268563301_268565142 268565645_268565646 268565745_268565753 268565961_268567079 268567610_268568165 268568432_268568480 268568514_268568537 268598970_268599071 268599077_268599187 268599203_268599351 268599567_268599772 268619414_268619568 268638029_268638805 268641717_268641781 268644190_268644194 268644239_268644240 268644318_268644349 268645176_268645372 268645577_268645579 268645586_268645662 268645930_268646058 268646484_268646798 268646923_268646964 268647020_268647152 268647165_268647254 268647271_268647437 268647474_268647875 268647883_268648033 268648129_268648449 268648527_268648639 268648716_268648802 268648906_268648997 268649047_268649891 268650123_268651974 268651978_268652280 268652361_268653158 268653183_268653340 268653358_268653388 268653430_268653894 268654285_268654330 268665733_268665747 268665772_268666056 268668501_268668581 268668609_268668932 268668971_268669126 268669627_268669947 268702916_268703309 268703359_268703769 268703832_268706645 268706687_268707012 268707378_268707476 268707812_268708021 268708029_268708284 268708371_268709109 268709130_268709360 268709634_268710470 268711202_268711639 268734500_268734838 268754839_268754900 268758162_268758251 268826890_268827090 268827303_268827831 268828026_268828614 268828985_268829090 268829335_268829493 268829591_268829664 268829700_268829724 268829812_268830128 268861545_268861593 268861620_268861622 268895138_268895193 268919353_268919397 269085805_269085892 269085918_269085920 269086073_269086131 269086185_269086188 269086216_269086221 269086235_269086243 269086271_269086382 269086470_269086486 269086512_269086590 269086687_269086689 269086766_269086872 269086951_269087287 269089325_269089538 269117290_269117291 269117364_269117391 269568839_269569433 269569789_269570067 269570083_269570169 269577352_269577419 269637826_269637880 269637883_269637936 269638283_269638378 269639033_269640117 269640126_269640237 269640317_269640759 269640876_269641231 269641333_269641492 269641636_269641736 269641817_269641901 269641971_269642312 269642383_269642451 269642615_269642701 269642773_269642906 269643141_269643533 269645522_269645568 269645577_269645808 269645935_269646017 269646187_269646320 269646422_269646488 269646573_269646802 269646906_269647030 269647331_269647520 269647741_269648102 269648606_269648787 269649082_269649459 269649643_269650532 269650612_269651012 269651115_269651896 269664784_269665004 269665168_269665238 269665294_269665562 269665578_269665847 269665849_269666001 269666161_269666324 269667881_269668586 269668721_269669422 269669447_269669675 269669727_269669800 269670684_269670720 269670757_269671234 269672745_269672812 269676058_269676564 269676620_269677839 269677888_269678904 269678951_269679201 269680143_269680219 269680712_269680781 269680932_269681072 269681084_269681183 269681220_269681302 269681336_269681604 269682061_269682766 269683954_269684432 269684482_269685341 269685377_269685599 269685649_269686218 269694779_269695087 269695506_269696177 269696389_269696758 269705276_269706155 269707033_269707123 269707136_269708524 269709806_269710014 269738548_269738600 269764928_269764959 269764995_269764997 269825643_269825786 269825810_269825842 269826043_269826098 269826281_269826562 269826883_269826966 269827302_269827787 269827887_269827994 269828140_269828826 269830513_269830626 269830895_269831005 269831013_269831334 269831354_269831538 269832257_269832491 269868035_269868043 269868256_269868348 269868381_269868391 269870116_269870195 269870226_269870264 269875704_269875705 269875733_269875738 269875769_269875802 269875833_269875932 269876232_269876234 269876264_269876409 269876863_269877026 269877836_269878135 269895850_269895993 269897144_269897714 269897761_269897853 269897960_269898129 269903806_269904237 269904392_269904404 269904439_269904619 269904660_269904948 269904973_269905159 269905305_269905583 269906106_269906109 269906138_269906415 269906417_269906565 269906672_269906814 269906838_269907340 269907434_269907484 269907498_269907724 269908092_269908200 269912999_269913403 269913490_269913629 269913656_269913869 269918103_269918158 269918284_269919723 269919758_269920574 269921027_269921428 269921721_269921929 269921969_269922346 269922801_269922902 269923305_269923312 269923360_269923442 269924128_269924451 269924663_269925304 269925413_269925416 269925441_269925739 269925782_269925783 269925786_269925830 269925878_269926598 269931183_269931321 269932425_269932477 269937342_269937876 269938107_269938344 269939070_269939213 269939513_269940107 269940165_269940580 269940724_269940826 269941083_269941337 269941544_269942048 269942222_269943091 269943159_269943280 269943339_269943491 269943567_269943660 269943766_269943976 269944086_269944174 269944339_269944426 269944512_269944730 269944795_269944923 269945503_269945717 269945837_269945922 269945998_269946071 269946076_269946130 269946228_269946321 269946336_269946903 269952577_269952648 269967592_269967612 269967657_269967660 269967685_269967712 269968312_269968366 269968391_269968400 269971222_269971805 269972057_269972380 269972418_269973235 269973481_269973619 269973657_269974484 269974962_269975117 269975990_269976153 269976163_269976254 269976558_269976617 269976681_269976769 269976775_269977018 269977061_269977150 269977440_269977896 269978000_269978208 269978675_269978804 269978984_269979060 269979190_269979379 269979467_269979841 269980184_269981075 269981107_269981240 269984319_269984917 269984983_269985126 269985197_269985484 269985519_269985698 269985736_269985790 269985818_269988766 269988901_269989075 269989139_269989827 269994270_269994519 269995841_269996032 269996049_269996077 269996123_269996325 269996348_269996412 269996471_269996474 269998904_269998912 269998958_269999056 269999069_269999135 270026852_270026923 270030171_270030335 270035154_270035363 270039885_270039980 270041595_270041690 270084665_270084845 270084874_270085050 270085587_270085711 270085736_270086370 270086662_270087065 270087130_270087273 270087367_270087491 270087710_270087794 270087980_270087984 270088081_270088312 270088465_270088567 270088690_270088925 270088992_270089066 270089153_270089213 270089401_270089749 270089866_270089970 270090063_270090298 270090864_270090992 270091013_270091093 270093992_270094505 270099252_270099307 270153765_270153801 270158957_270159567 270164483_270165931 270165968_270165971 270174608_270174698 270174827_270174834 270203221_270203505 270205115_270205227 270205249_270205430 270205458_270205511 270205573_270205580 270205677_270205695 270205720_270205814 270205858_270205863 270205896_270205936 270205971_270205977 270206520_270206682 270206717_270206718 270207698_270207700 270207783_270208682 270208690_270208772 270208808_270209001 270209072_270209506 270209526_270210070 270210093_270210145 270210324_270210476 270210794_270210968 270229037_270229371 270237697_270237815 270237857_270237956 270237980_270238767 270238771_270238931 270239036_270239080 270239565_270240597 270240630_270240680 270240766_270240849 270240890_270240970 270241913_270241987 270242204_270242252 270243202_270243297 270243475_270243535 270244453_270244476 270244501_270244502 270244540_270244729 270248316_270248333 270248368_270248506 270251576_270251616 270256971_270257026 270257059_270257178 270257205_270257222 270257251_270257294 270257320_270257404 270257791_270257955 270257984_270258527 270258538_270259428 270259473_270259520 270262639_270262642 270262667_270262712 270263169_270263271 270270182_270270669 270270685_270271681 270271864_270271972 270272091_270272651 270272749_270272949 270273009_270273126 270273173_270273279 270273474_270273575 270273622_270273753 270273820_270273923 270274024_270274146 270274248_270274379 270274518_270274603 270274666_270274825 270274909_270275000 270275351_270275785 270278633_270278752 270278804_270279793 270279897_270280009 270280057_270280058 270280129_270280347 270281007_270281074 270281509_270281513 270281540_270281779 270284427_270284432 270284477_270284485 270284527_270284537 270284563_270284698 270284724_270284810 270284835_270284836 270284925_270284976 270285003_270285098 270285132_270285141 270285297_270285371 270285423_270285435 270285688_270285768 270285869_270285902 270285931_270285938 270285966_270286159 270286198_270286270 270286305_270286339 270286365_270286378 270286423_270286467 270326357_270326358 270326394_270326669 270326694_270326711 270332651_270333783 270333891_270333961 270334082_270334084 270334151_270334479 270334590_270334772 270335405_270335474 270335569_270336012 270336088_270336367 270336623_270336625 270336766_270336897 270336904_270337015 270337063_270337274 270337307_270337437 270338194_270338396 270348046_270348081 270348254_270348257 270348468_270348523 270381695_270382230 270382277_270382765 270382935_270383334 270383409_270383830 270383833_270383895 270384283_270384454 270402950_270402995 270509414_270509909 270509931_270510216 270510219_270510448 270510666_270510925 270510950_270511867 270524617_270524782 270524842_270525105 270525247_270526079 270526102_270526170 270526177_270526439 270532262_270532344 270533196_270533338 270533402_270533435 270535103_270535198 270535258_270535366 270535445_270535556 270535618_270536799 270536837_270536973 270537063_270537206 270537254_270537550 270553064_270553106 270553295_270554067 270554068_270554680 270574513_270575083 270575107_270575239 270575263_270575349 270575422_270575587 270575922_270576015 270578711_270578759 270578790_270579258 270580237_270580278 270580303_270580349 270580445_270580559 270580586_270580835 270581529_270582056 270582084_270582085 270585371_270585491 270585550_270586255 270586284_270586517 270586593_270586688 270586790_270586915 270587011_270587131 270587149_270587250 270587282_270587374 270587450_270587495 270587630_270587710 270587764_270587872 270587920_270588155 270588624_270589096 270589341_270589432 270589493_270589538 270589570_270589576 270589654_270589819 270589891_270590011 270590036_270590177 270590263_270590383 270590471_270591064 270591168_270591290 270591347_270592029 270592109_270592227 270592327_270592626 270593463_270593725 270593803_270593886 270593994_270594199 270594244_270594296 270594333_270594670 270594734_270594856 270594981_270595083 270595215_270595296 270595509_270595645 270595696_270596664 270598462_270598502 270599663_270599708 270599952_270599965 270616361_270616384 270616437_270616453 270617206_270617244 270655809_270655824 270655850_270655926 270660156_270660236 270660265_270660277 270720593_270720705 270720774_270721553 270723916_270724388 270724415_270725687 270725738_270725864 270726031_270726329 270726491_270726572 270726686_270726808 270726836_270726931 270727042_270727403 270727408_270728454 270728479_270728756 270728868_270729026 270729431_270729997 270730067_270730115 270730144_270730544 270730652_270730767 270730870_270731420 270733230_270733595 270733818_270734241 270734475_270734524 270734727_270735083 270735417_270735549 270735611_270735729 270736044_270736134 270736168_270736170 270736263_270736432 270736595_270736680 270736721_270738034 270738130_270738204 270739009_270739161 270739221_270739342 270739362_270739398 270739473_270739644 270768331_270768839 270783223_270783277 270834820_270834823 270835060_270835067 270835123_270835130 270835155_270835202 270835238_270835305 270835341_270835377 270835859_270835959 270836012_270836040 270836096_270836101 270836398_270836402 270847954_270848165 270848228_270848230 270848622_270848701 270848750_270848801 270848897_270848988 270849353_270849388 270849435_270849448 270849600_270851225 270851256_270851638 270851789_270853384 270853409_270853492 270853524_270853930 270854087_270854092 270854140_270854176 270854214_270854270 270854396_270854401 270854785_270854791 270854877_270854883 270855036_270855064 270855416_270855420 270855473_270855627 270855666_270855668 270858229_270858824 270858857_270858860 270859151_270859603 270859623_270860416 270860887_270862131 270862138_270862733 270862983_270863000 270863239_270863353 270863474_270864005 270864036_270864245 270864449_270864724 270864756_270865295 270865741_270865931 270866084_270866157 270866684_270866730 270866897_270867205 270867577_270867697 270867774_270867903 270869016_270869115 270869190_270869328 270869357_270869652 270869678_270870272 270894474_270894606 270898183_270898360 270913808_270914368 270914400_270914530 270914560_270914712 270914720_270915732 270920659_270920792 270921091_270921158 270921216_270921291 270921324_270921525 270921551_270921588 270921600_270921649 270922249_270922296 270922330_270922830 270984042_270984416 271013169_271013278 271013400_271013808 271014189_271014567 271014635_271014671 271014688_271014980 271015247_271015652 271015767_271016080 271016115_271016186 271016768_271016921 271033646_271033796 271033935_271034015 271034095_271034542 271034769_271035229 271035321_271035401 271035487_271035632 271035680_271035682 271035842_271036307 271036403_271036579 271037210_271037635 271037868_271037969 271038287_271038821 271039083_271039087 271039134_271039260 271039557_271039923 271045701_271045826 271046357_271046752 271046954_271047064 271047066_271047222 271047234_271047318 271047693_271047744 271049029_271049102 271049235_271049350 271049393_271049648 271050142_271050241 271052548_271052550 271052592_271052815 271053209_271053321 271053370_271053792 271072322_271072374 271072748_271072808 271083653_271083828 271086932_271086968 271091091_271091092 271091117_271091212 271091279_271091285 271091310_271091340 271117502_271117606 271117708_271117836 271117943_271118065 271118114_271118211 271118321_271118503 271118598_271118690 271118779_271118852 271118947_271119055 271119295_271119771 271132187_271132335 271170374_271170466 271180786_271180893 271181335_271182308 271182456_271182542 271182604_271182826 271183265_271184389 271191002_271191164 271191185_271191327 271191668_271191737 271192137_271193409 271196434_271196748 271197201_271198939 271199046_271199086 271201871_271201925 271202003_271202037 271202353_271202684 271242060_271242388 271260310_271260389 271260525_271260618 271260733_271261262 271261353_271261465 271261611_271261714 271261934_271262025 271262134_271262176 271262204_271262283 271262452_271262590 271262770_271263111 271263120_271264206 271264419_271264973 271265010_271265094 271265153_271265294 271265420_271265524 271265629_271265700 271265769_271265880 271265946_271266117 271266207_271266462 271266519_271266651 271267245_271267344 271267391_271267533 271267635_271267724 271267838_271267960 271268000_271268021 271268063_271268161 271268245_271268453 271268559_271268721 271268788_271268906 271268973_271269151 271269227_271269346 271269402_271269493 271269585_271269668 271269723_271269822 271269969_271270188 271276766_271276866 271276898_271276905 271276987_271276988 271277234_271277273 271315930_271316117 271323509_271323510 271323640_271323703 271346364_271346401 271378000_271378068 271389499_271390521 271390587_271390913 271393087_271393348 271393353_271393908 271394915_271395363 271401569_271402443 271403010_271403687 271405673_271405914 271408498_271408822 271409062_271409399 271416809_271416958 271423325_271423442 271423458_271424513 271424532_271425198 271425946_271426062 271430654_271431164 271431363_271432043 271432149_271432390 271432557_271432652 271432796_271432950 271433178_271433272 271433341_271433426 271433604_271433735 271433807_271433892 271434066_271434141 271434223_271434295 271434391_271434476 271434653_271434739 271434846_271434964 271435143_271435245 271435407_271435491 271435745_271435834 271436001_271436101 271436296_271436558 271436562_271436947 271437441_271437617 271437756_271438177 271438498_271438597 271438598_271438759 271441456_271442524 271443136_271443226 271443362_271443795 271449836_271449915 271449933_271449978 271450002_271450254 271450281_271450892 271450907_271451034 271451081_271451108 271454779_271454961 271454974_271455059 271458770_271458820 271458849_271458954 271460760_271460779 271460888_271460930 271462260_271462305 271462408_271462410 271462451_271462455 271462500_271462528 271473250_271473302 271484131_271484136 271484168_271484204 271489071_271489072 271489098_271489209 271489261_271489334 271489504_271489507 271489543_271489687 271489712_271489750 271489915_271489951 271489977_271489979 271490004_271490116 271490158_271490176 271490218_271490304 271490312_271490319 271490403_271490458 271490607_271490659 271490705_271490870 271491411_271491545 271494490_271494610 271505205_271505277 271507905_271507979 271508023_271508067 271508348_271508353 271508538_271508557 271508859_271508862 271508895_271508906 271509037_271509059 271509284_271509289 271513016_271513017 271513047_271513106 271522323_271522375 271524596_271524808 271526022_271526228 271527570_271527571 271527631_271527657 271527682_271527804 271527833_271527928 271527978_271527987 271528013_271528133 271528165_271528286 271528325_271528356 271528456_271528474 271529170_271529172 271529221_271529226 271529421_271529424 271529484_271529517 271529635_271529636 271529671_271529712 271531060_271531154 271531200_271531286 271531311_271531319 271531423_271531426 271531458_271531561 271531599_271531602 271531884_271531888 271531921_271532016 271532044_271532114 271532140_271532363 271532407_271532412 271532454_271532465 271532470_271532472 271532536_271532649 271532852_271532856 271532961_271533030 271533222_271533223 271533299_271533330 271533391_271533394 271533483_271533484 271533525_271533529 271537289_271537328 271537511_271537512 271538863_271538909 271539932_271539983 271540090_271540122 271543349_271543394 271545216_271545678 271545715_271546134 271546356_271546485 271546657_271546735 271546953_271547111 271547219_271547258 271547280_271547329 271547455_271547540 271547776_271547819 271548877_271548973 271549741_271549884 271551576_271552367 271552456_271553038 271553148_271553153 271553178_271553547 271553572_271553673 271553706_271553720 271553770_271553843 271553876_271553907 271553932_271553933 271553999_271554077 271554503_271554895 271554929_271555025 271555195_271555422 271555448_271555520 271555568_271555725 271555750_271555751 271557363_271557767 271557902_271557955 271558506_271558629 271559768_271560499 271560731_271560793 271561181_271561279 271565074_271565127 271566799_271566806 271567089_271567100 271567582_271567600 271567893_271567906 271576867_271578621 271578746_271578869 271579000_271579113 271579172_271579962 271581350_271581475 271582087_271582248 271582250_271582302 271582762_271582901 271583010_271583353 271583786_271584256 271584273_271584354 271584414_271585125 271585226_271585337 271585540_271585630 271585930_271586094 271587165_271587178 271587205_271587208 271587246_271587292 271589089_271589168 271589200_271589314 271589575_271589690 271591233_271591285 271592188_271592204 271592373_271592381 271592433_271592446 271592474_271592499 271598526_271598647 271598680_271598763 271599151_271599214 271601637_271601745 271601778_271601804 271601851_271601902 271602227_271602517 271604110_271604245 271604981_271605519 271605539_271605738 271607298_271607827 271607833_271608166 271608233_271608509 271610433_271610505 271610808_271611041 271611152_271611262 271612346_271612485 271612532_271612607 271612881_271612902 271612936_271613053 271613080_271613241 271613490_271613619 271613647_271613748 271614154_271614362 271615751_271615914 271615941_271616102 271617263_271617755 271617835_271617842 271617871_271617973 271618006_271618011 271618152_271618195 271618522_271618661 271621736_271621786 271621820_271621828 271657560_271657662 271657829_271657988 271658296_271658440 271658529_271658602 271658687_271658774 271658854_271659029 271659174_271659569 271665651_271665763 271665776_271665868 271667227_271667832 271731487_271731559 271731585_271731603 271734832_271734877 271734902_271734906 271738287_271738826 271741553_271744144 271744169_271744170 271744187_271744452 271745087_271745138 271745616_271745663 271764921_271764985 271765034_271765035 271765823_271765904 271765988_271766007 271766046_271766534 271797623_271797767 271814302_271814777 271814946_271815062 271815174_271815276 271815357_271815473 271815743_271815843 271816632_271816638 271818011_271818474 271818765_271818819 271818875_271819016 271819041_271819042 271819095_271819472 271819506_271819950 271822271_271822976 271823445_271823793 271823829_271824209 271824233_271824364 271824396_271824713 271824723_271826883 271826918_271827855 271827942_271828124 271828151_271828233 271828429_271828431 271865306_271865832 271870336_271870482 271870511_271870536 271870563_271870746 271871031_271871104 271875158_271875211 271875277_271875279 271875895_271875944 271877283_271877416 271877465_271877467 271877633_271878084 271878234_271878314 271878438_271878684 271878710_271879056 271879112_271879115 271879145_271879254 271879389_271879411 271879450_271879484 271879509_271879545 271879572_271879872 271880219_271880222 271880249_271880350 271880376_271880485 271880518_271880780 271881438_271881530 271881561_271881569 271883377_271883466 271886395_271886400 271886432_271886438 271886667_271886690 271886882_271886899 271886926_271886941 271894915_271894994 271900015_271900124 271901002_271901207 271901232_271901241 271901431_271901444 271901525_271901538 271901573_271901576 271901614_271901739 271901809_271901942 271902038_271902094 271902129_271902148 271904851_271904857 271904922_271904924 271904962_271904965 271905030_271905044 271905163_271905173 271905370_271905374 271905515_271905518 271905648_271905665 271905690_271905697 271905821_271905822 271905850_271905851 271905937_271905940 271905983_271905987 271906141_271906152 271906239_271906251 271906434_271906438 271906653_271906675 271906764_271906777 271906809_271906813 271906850_271906855 271906913_271906916 271907222_271907223 271907439_271907486 271907511_271907512 271907609_271907610 271915534_271915546 271915583_271915585 271915807_271915810 271915945_271915946 271916009_271916114 271916834_271917122 271917392_271917435 271917611_271917665 271917690_271917759 271919232_271919491 271919642_271920673 271922440_271922482 271923469_271923676 271923838_271924062 271924090_271924468 271927373_271928494 271928918_271929511 271929512_271930032 271931250_271931333 271931384_271931389 271931424_271931435 271931469_271931503 271931558_271931575 271931610_271931723 271931849_271931858 271931921_271932010 271932039_271932060 271932867_271932916 271932957_271932965 271933002_271933052 271934687_271934762 271935517_271935535 271935567_271935696 271935894_271935940 271936172_271936258 271936262_271936263 271936323_271936401 271937260_271937296 271937338_271937398 271937646_271937767 271937792_271937794 271938106_271938243 271938309_271938316 271938336_271938339 271938388_271938392 271938423_271938437 271938478_271938545 271945786_271945866 271946271_271946517 271961802_271961946 271966928_271966961 271967165_271967166 271973573_271973574 271973754_271973755 271973846_271973885 271985692_271985832 271985884_271985936 271986008_271986096 271986136_271986138 271986237_271986240 271986351_271986352 271986456_271986457 271986482_271986534 271986790_271986831 271987748_271987807 271987835_271987844 271994744_271994749 271994985_271995026 271995140_271995142 271995462_271995465 271998480_271998538 272002601_272002663 272003510_272003556 272013650_272013703 272020141_272020178 272020216_272020304 272025348_272025397 272039423_272039429 272039488_272039641 272040631_272040651 272040844_272040900 272055068_272055069 272055218_272055255 272062320_272062355 272062570_272062635 272062665_272062963 272063050_272063097 272063402_272063439 272063489_272063540 272063569_272063701 272063813_272063815 272063857_272064037 272064117_272064214 272067888_272067985 272068768_272068839 272163140_272163261 272163300_272163607 272163910_272163950 272164130_272164182 272164918_272165082 272165162_272165333 272165412_272165574 272165602_272166154 272166175_272166308 272166398_272166568 272166900_272167236 272167262_272167401 272246958_272247074 272247689_272247845 272247965_272248399 272248675_272248923 272249096_272249266 272249521_272249635 272249787_272249987 272250178_272250662 272250771_272250887 272251042_272251071 272251094_272251125 272251218_272251337 272251418_272251594 272251745_272252123 272252395_272252938 272254068_272254122 272255330_272255373 272255384_272255530 272255542_272255901 272255935_272256020 272256346_272256363 272256843_272256896 272257111_272257361 272257385_272257513 272258170_272258235 272258259_272258441 272258447_272258603 272258874_272259717 272259838_272259871 272259940_272259961 272260176_272260306 272260391_272260529 272260585_272260621 272260867_272260967 272261241_272261416 272261549_272261647 272267026_272267337 272267361_272267580 272267597_272267659 272267849_272267891 272268491_272268492 272268547_272268552 272268581_272268586 272268724_272268725 272269087_272269144 272269182_272269201 272269315_272269319 272269557_272269863 272270005_272270023 272270243_272270251 272270697_272271047 272332072_272332143 272332192_272332248 272355598_272355654 272357241_272357327 272390231_272390323 272390853_272390942 272391103_272391152 272392287_272392413 272429986_272430598 272430651_272430872 272430898_272431306 272431322_272431811 272431989_272433582 272433947_272434439 272434489_272434717 272435712_272435797 272435969_272436013 272436276_272436395 272436460_272436765 272436847_272437317 272437364_272437451 272437553_272437643 272437800_272437888 272437975_272438088 272438144_272438238 272438316_272438398 272438530_272438615 272438751_272439308 272439460_272439590 272441092_272441116 272441196_272441294 272441365_272441456 272441597_272441676 272441765_272441971 272442046_272442520 272442619_272442722 272442769_272442861 272443156_272443241 272443433_272443730 272444977_272445282 272445415_272445887 272445920_272446239 272476853_272476892 272476919_272476923 272477088_272477093 272481479_272481547 272514501_272514547 272583030_272583366 272585061_272585288 272585333_272586401 272586554_272587607 272588970_272589026 272597922_272598209 272601514_272601917 272601969_272602059 272602131_272602229 272602301_272602527 272602596_272602694 272602766_272602855 272602994_272603273 272603737_272604075 272606059_272606627 272607070_272607456 272607882_272608065 272608387_272608547 272608601_272608985 272609010_272611088 272611130_272611131 272611132_272611177 272611697_272612074 272612132_272612339 272612572_272612734 272612746_272613302 272620619_272621040 272621582_272621910 272621995_272622667 272624371_272624385 272624411_272624745 272625010_272625069 272625105_272625166 272625573_272625663 272625690_272625765 272625953_272626113 272626173_272626218 272626244_272626319 272626398_272626401 272626639_272626644 272626697_272626829 272626855_272626856 272628627_272630203 272630304_272630342 272630802_272630918 272641737_272641813 272660853_272661749 272662594_272663225 272663366_272663925 272663959_272664014 272664131_272664363 272664468_272664736 272665052_272665170 272665334_272665947 272666120_272666221 272666342_272666423 272666498_272666618 272666713_272666892 272666968_272667101 272667209_272667422 272667454_272667648 272667777_272667867 272667936_272668124 272668184_272668251 272668986_272669127 272669191_272669360 272669440_272669644 272669709_272669793 272669911_272670003 272670128_272670426 272670488_272670535 272670635_272671076 272671131_272671454 272672366_272672503 272672543_272673297 272678600_272678877 272702151_272702276 272702306_272702914 272702919_272703052 272703059_272703254 272703577_272705416 272705441_272705792 272708523_272708758 272708784_272708835 272713550_272713551 272714684_272714743 272746499_272746600 272746682_272746696 272747378_272747440 272747546_272747552 272747681_272747682 272747836_272747849 272755573_272755574 272755746_272755752 272755904_272755906 272756198_272756203 272756383_272756423 272756477_272756479 272766525_272766530 272766562_272766587 272766625_272766686 272769318_272769326 272769351_272769484 272775414_272775440 272775471_272775523 272775548_272775559 272781862_272782387 272782442_272782605 272782685_272782864 272783024_272783309 272783359_272783374 272783451_272783535 272784063_272784235 272784787_272784851 272784861_272785061 272785274_272785387 272785798_272786267 272790098_272790114 272790144_272790151 272790239_272790253 272790285_272790300 272790344_272790376 272794488_272794848 272801098_272801151 272801195_272801196 272801225_272801482 272801600_272801704 272801813_272801895 272801979_272802075 272802164_272802274 272802312_272802397 272802478_272802573 272803086_272804301 272804637_272804912 272804918_272805015 272805421_272805856 272805883_272805967 272830414_272830548 272832140_272832221 272835275_272837491 272841588_272842757 272842807_272843331 272843358_272843392 272843423_272843430 272843533_272843573 272843611_272843615 272843666_272843762 272843804_272844224 272844237_272844498 272844933_272845207 272845366_272845406 272845435_272845549 272845744_272845866 272846270_272846546 272846576_272846991 272847056_272847523 272848349_272848480 272853314_272853888 272854012_272854490 272855292_272856270 272856374_272856478 272857398_272857534 272864848_272864894 272864919_272864921 272864954_272864956 272871618_272871701 272884933_272884945 272885098_272885115 272885149_272885220 272885381_272885384 272885430_272885433 272945884_272945895 272945920_272945958 272946042_272946056 272946081_272946089 272966299_272966388 272971168_272971387 272972076_272972201 272972804_272972949 272973110_272973220 272973253_272973445 272973618_272973712 272973911_272974123 272974339_272974434 272974689_272974810 272974957_272975000 272975202_272975681 272975831_272976060 272976277_272976382 272976439_272976497 272976517_272976579 272976741_272977035 272977261_272977588 272980153_272980591 272980679_272981434 272981510_272982892 272983708_272983847 272985595_272985680 272990326_272990458 272995482_272995573 272996002_272996079 272997071_272997229 272998178_272998270 272998305_272998484 272998511_272998760 272998785_272998964 272999677_272999745 272999837_272999976 273000065_273000073 273000110_273000134 273000445_273000535 273001318_273001420 273001455_273001464 273001701_273001812 273002629_273002743 273002792_273002861 273003915_273003978 273004005_273004051 273004536_273004573 273009143_273009353 273010239_273010719 273012356_273012826 273012849_273014649 273028084_273028128 273028225_273028752 273028838_273028908 273028919_273029480 273029526_273029855 273029935_273030031 273030202_273030777 273030816_273031091 273031196_273031458 273031611_273031930 273032137_273032470 273032557_273032651 273032791_273032889 273033021_273033584 273033761_273033876 273033927_273034020 273034080_273034265 273035000_273035627 273039259_273039380 273040732_273041265 273041272_273041824 273041869_273041938 273041969_273042136 273042189_273042283 273042994_273043182 273043194_273043244 273043492_273043543 273043594_273043595 273043944_273044106 273045225_273045228 273045258_273045350 273045417_273045473 273047499_273047547 273047584_273047590 273048725_273048781 273058112_273058118 273058232_273059197 273066807_273067761 273067827_273068150 273068204_273068264 273068294_273068345 273068381_273068388 273068438_273068704 273068771_273069112 273069125_273069622 273069624_273069672 273069725_273069827 273069905_273069974 273070037_273070758 273070811_273072407 273072667_273072757 273073125_273073286 273073588_273073678 273073924_273074094 273077769_273077908 273079253_273079577 273079603_273079681 273082846_273083328 273084584_273084802 273084898_273085166 273085259_273085358 273085432_273085955 273086226_273086520 273090764_273091204 273091228_273091265 273094976_273095178 273095260_273095367 273095428_273095522 273095622_273095763 273095784_273095949 273095990_273096496 273096629_273097113 273097335_273097467 273097914_273098573 273100458_273100536 273106445_273106485 273109039_273109121 273109307_273109409 273114574_273114993 273114999_273115580 273115623_273115819 273115859_273116008 273116105_273116275 273116839_273117353 273118537_273118576 273118979_273119794 273119826_273119960 273119977_273120304 273121143_273121593 273121757_273122089 273123797_273123867 273123949_273124162 273125324_273125638 273125655_273125849 273125951_273125998 273126006_273126147 273126156_273126428 273126452_273126745 273127220_273127383 273127410_273127811 273128035_273128082 273128200_273128364 273145621_273145768 273145782_273145862 273158813_273158956 273161022_273161025 273161053_273161211 273176144_273176165 273176320_273176330 273176452_273176464 273176646_273176650 273375627_273375754 273376452_273376506 273376510_273377959 273378541_273378629 273378979_273379103 273379110_273379351 273379572_273379678 273379956_273380039 273380178_273380278 273380381_273380616 273380738_273380825 273381202_273381334 273381385_273381893 273381905_273381979 273382041_273382162 273382217_273382521 273382591_273382756 273382836_273382908 273383024_273383368 273383447_273383700 273383746_273383782 273383847_273383936 273384003_273384115 273384289_273384590 273384638_273384723 273384939_273385078 273453948_273454747 273510128_273510302 273515824_273516053 273516296_273517378 273517568_273517685 273517948_273518018 273518194_273518271 273518424_273518461 273518487_273518809 273518953_273519031 273519093_273519208 273519211_273519487 273519973_273520447 273520583_273520681 273520694_273521089 273521184_273521734 273521850_273521937 273522067_273522220 273522275_273522366 273522531_273522617 273522868_273522912 273619431_273619448 273619523_273619615 273619652_273619713 273619799_273622048 273622089_273622281 273622314_273622429 273622566_273622797 273622851_273622852 273622895_273623282 273633741_273633748 273633952_273634017 273634188_273634390 273634415_273634604 273636492_273636585 273637100_273637230 273637299_273637907 273638105_273638447 273638579_273638645 273638672_273638699 273638747_273638760 273638784_273638851 273638902_273638906 273639208_273639286 273639727_273639853 273640021_273640355 273640583_273640709 273640825_273641264 273641547_273641788 273641794_273641938 273641956_273644101 273644175_273644419 273645431_273645924 273646244_273647195 273647675_273647946 273647954_273649071 273649918_273650938 273650953_273651574 273656427_273656903 273656917_273657059 273657244_273657906 273657930_273658170 273658595_273659493 273659521_273659833 273659943_273660735 273667057_273667180 273667691_273668485 273668486_273668615 273668660_273669592 273671412_273672373 273679540_273679758 273680043_273680742 273693081_273693838 273693841_273694032 273694067_273694873 273697742_273698505 273711092_273711332 273713828_273714394 273717777_273718457 273720305_273720637 273728117_273728637 273728931_273729154 273729156_273729336 273729456_273729762 273729968_273730158 273732345_273732541 273732615_273733433 273733439_273733502 273746514_273746655 273755324_273755365 273775879_273775896 273775921_273775922 273776083_273776111 273776140_273776163 273798006_273798049 273807201_273807310 273825731_273825735 273825808_273825848 273825906_273825931 273829875_273829913 273832009_273832037 273832072_273832076 273832101_273832146 273832187_273832230 273832265_273832358 273869087_273869402 273869505_273870146 273870212_273870308 273870644_273870730 273870975_273871073 273871289_273871370 273871415_273871545 273871585_273871724 273871762_273872089 273872188_273872309 273872391_273872702 273872785_273872882 273872960_273873068 273873149_273873234 273873345_273873466 273873532_273873745 273873781_273873859 273874131_273874233 273892505_273892650 273892810_273892904 273903932_273904060 273923726_273923772 273924023_273924025 273924131_273924234 273924368_273924479 273924533_273924545 273924570_273924598 273924674_273924698 273924733_273924795 273924854_273924881 273924930_273924937 273924963_273924964 273924998_273925004 273925080_273925126 273925191_273925203 273925237_273925259 273925290_273925333 273925366_273925394 273925421_273925677 273931040_273931156 273931181_273931199 273931230_273931299 273931401_273931476 273931623_273931700 273931736_273931742 273931792_273931849 273931874_273931906 273931941_273931953 273931987_273932014 273932047_273932079 273932124_273932184 273932209_273932230 273932286_273932312 273932339_273932413 273932438_273932490 273932525_273932585 273932677_273932696 273932722_273932749 273932844_273933006 274089755_274090519 274090628_274090852 274167425_274167846 274167980_274168270 274168502_274168718 274168865_274169125 274169150_274169196 274169357_274169605 274169882_274170310 274170330_274170912 274170937_274171779 274171795_274172013 274174401_274174607 274245952_274245957 274245996_274246004 274246042_274246044 274246155_274246231 274246327_274246333 274247461_274247465 274247493_274247587 274247631_274247632 274247662_274247668 274252196_274252197 274252241_274252285 274252383_274252387 274385990_274386163 274386526_274387009 274387025_274387962 274387978_274388065 274389334_274389460 274399079_274399250 274399335_274399561 274400056_274400266 274400355_274400485 274400569_274400654 274400779_274401003 274401034_274401097 274401189_274401312 274401344_274401452 274401492_274401552 274401590_274401697 274401781_274401909 274402051_274402240 274402357_274402371 274402428_274402847 274402977_274403079 274403203_274403302 274403409_274403674 274404100_274404575 274404786_274404824 274405013_274405209 274407135_274407286 274407327_274407434 274407476_274407500 274407665_274407862 274407906_274407936 274408005_274408134 274409652_274409962 274410031_274410124 274410406_274410497 274411157_274411321 274489572_274489655 274521723_274521803 274522528_274522776 274522834_274522917 274523223_274523299 274523348_274523439 274523534_274524053 274524139_274524312 274524373_274524887 274524910_274525005 274525012_274525696 274534925_274535000 274535022_274535322 274535416_274535518 274535553_274535917 274536022_274536115 274536172_274536751 274545681_274545806 274545884_274546644 274548490_274549077 274563495_274564025 274565657_274566104 274566133_274566340 274567508_274568070 274569767_274570295 274570345_274570508 274596115_274596187 274601893_274601971 274630782_274630783 274631272_274631275 274631528_274631530 274631627_274631638 274631712_274631713 274631816_274631859 274646265_274646327 274646465_274646569 274646619_274646714 274647205_274647315 274647392_274647473 274647835_274647837 274648021_274648155 274648278_274648349 274648426_274648492 274696054_274696103 274823734_274824059 274824589_274824692 274824694_274824912 274824961_274825656 274825741_274825909 274826180_274826249 274826616_274827373 274827432_274827636 274827708_274827789 274827792_274827875 274827913_274828022 274828106_274828327 274833294_274833410 274833424_274833703 274833860_274834583 274838840_274838904 274839173_274839694 274840298_274840628 274841233_274841345 274841936_274842056 274842806_274842860 274843097_274843235 274843248_274843482 274843528_274843577 274843589_274843718 274843804_274843916 274844507_274844687 274845688_274845755 274845776_274846027 274846159_274846263 274846332_274846434 274846504_274846596 274846682_274846710 274846997_274847345 274847463_274847548 274847685_274847801 274847873_274847974 274848133_274848349 274848404_274848612 274848792_274848931 274848946_274849036 274849124_274849334 274849474_274849684 274849691_274849778 274849925_274850082 274850201_274850583 274850656_274850791 274850886_274850994 274851115_274851311 274851370_274851444 274852141_274852157 274852211_274852589 274852596_274853130 274853169_274853345 274853388_274853626 274853630_274853631 274853663_274853974 274854046_274854072 274854105_274854650 274854675_274854689 274854777_274854925 274855496_274856342 274863304_274863402 274863495_274863895 274864036_274864351 274864398_274864504 274864567_274864582 274866408_274867098 274867833_274867940 274873952_274874815 274875089_274875410 274879129_274879184 274971345_274971755 274972044_274972093 274972152_274972685 274972698_274973197 274973275_274973309 274973322_274973383 274974315_274974337 274974361_274974597 274975031_274975291 274975883_274975916 274976093_274976205 274976302_274976940 274976945_274977079 274977274_274977751 274977783_274977827 274978085_274978242 274978355_274979158 274979176_274979617 274979708_274980123 274980136_274980227 274980278_274980807 274981779_274981781 274981924_274981925 274981962_274983268 274983374_274983448 274984280_274984989 274985013_274985147 274985207_274985475 274985506_274985676 274985678_274985836 274985995_274986090 274986120_274986221 274986422_274986733 274986750_274986789 274986857_274987480 274987630_274987749 274987884_274987955 274987958_274988119 274988288_274988372 274988517_274988626 274988809_274988884 274989010_274989166 274989206_274989318 274989443_274989517 274989643_274989799 274989952_274990061 274990177_274990485 274990877_274991181 274991229_274991394 274991447_274991724 274991854_274992057 274992195_274992306 274992440_274992869 274992995_274993315 274993419_274994106 274994486_274994871 274995132_274995647 274995985_274996589 274996793_274996794 274996822_274996854 274996879_274997038 274997261_274997623 275124029_275124211 275124227_275125561 275130712_275130962 275130972_275131401 275131810_275132172 275136076_275136253 275136387_275136495 275136542_275136589 275142493_275142751 275142804_275142806 275151346_275151352 275151384_275151445 275152098_275152154 275152181_275152388 275152404_275152710 275153351_275153461 275154564_275154680 275154718_275154731 275178864_275179058 275197157_275197225 275200165_275200916 275201120_275201121 275207312_275207398 275208528_275208584 275209820_275210400 275210456_275210464 275210497_275212020 275212048_275212723 275219005_275219500 275219524_275220188 275220231_275220873 275220920_275221166 275221210_275221271 275222099_275222200 275222362_275222699 275223309_275223458 275223471_275224020 275224601_275224688 275224817_275224965 275225638_275226827 275227006_275227118 275227527_275227766 275229386_275230407 275284859_275284914 275323221_275323932 275338939_275339006 275360495_275361061 275361124_275362013 275362091_275362232 275362264_275362590 275362845_275362889 275362941_275363027 275363053_275363098 275363230_275363885 275363943_275364632 275364665_275364948 275364979_275365249 275365284_275365340 275365458_275365464 275365490_275365493 275365530_275365531 275365650_275365719 275366412_275366421 275366471_275366475 275366614_275366615 275366832_275366834 275366894_275366942 275375310_275375311 275375340_275375413 275375471_275375474 275377566_275377609 275377704_275377820 275380954_275381002 275381066_275381168 275381258_275381348 275381425_275381806 275381902_275382243 275382314_275382658 275382773_275382782 275382795_275382925 275383104_275383207 275383265_275383347 275383352_275383592 275383748_275383840 275383963_275384497 275384597_275384707 275384859_275384959 275385100_275385197 275385350_275385666 275385802_275385872 275386458_275386844 275387320_275387451 275387485_275387925 275388247_275388524 275436565_275437035 275437383_275437475 275438597_275438693 275438763_275438847 275438990_275439029 275439216_275439665 275439953_275440051 275440080_275440166 275440284_275440374 275440494_275440555 275440677_275440802 275440859_275440939 275441002_275441093 275441326_275441522 275441725_275441772 275441783_275441863 275441891_275442284 275442293_275442329 275442353_275442596 275442760_275442852 275442957_275443161 275443167_275443243 275443368_275443624 275447178_275447223 275457870_275457926 275463304_275463612 275463788_275463850 275464611_275464854 275465601_275466324 275466697_275466930 275467089_275467437 275467463_275467520 275467910_275468625 275468627_275468906 275469382_275469843 275470177_275470374 275470398_275471164 275471877_275472045 275478668_275479091 275479166_275479565 275479588_275479635 275479751_275480106 275480943_275481422 275481475_275481897 275484463_275484866 275484872_275484989 275484991_275485565 275485953_275486693 275486782_275487057 275487115_275487307 275490785_275491624 275492837_275493206 275530058_275530059 275530098_275530099 275530334_275530871 275531145_275531146 275534094_275534108 275534546_275534548 275534933_275535059 275535482_275535491 275536165_275536166 275608407_275608574 275608865_275608930 275608946_275609728 275610391_275610496 275611269_275611462 275611586_275611702 275611799_275612197 275667176_275667240 275698387_275698622 275704976_275705218 275705505_275705811 275706474_275706579 275707352_275707468 275711287_275711314 275711353_275711462 275712148_275712228 275747472_275747829 275754144_275754153 275754215_275754290 275754319_275754321 275754354_275754386 275754419_275754430 275754517_275754623 275760249_275760421 275760460_275760612 275760825_275760826 275760881_275760906 275761055_275761058 275761189_275761534 275762204_275762430 275762543_275762735 275764345_275764473 275764611_275765226 275765512_275765814 275766174_275766258 275767079_275767164 275767534_275767835 275767981_275768025 275768051_275768086 275768207_275768310 275768551_275768666 275768698_275769410 275769613_275769960 275770157_275770260 275773352_275773432 275773536_275773684 275773717_275774038 275774476_275775225 275775241_275775431 275775458_275775795 275775889_275776092 275776119_275776171 275776244_275776245 275776272_275776276 275776452_275776468 275776615_275776970 275777010_275777191 275777210_275777315 275777474_275777717 275778404_275778494 275778510_275778593 275778694_275778846 275778939_275779088 275780040_275780867 275780896_275781003 275782914_275782992 275783787_275784132 275795216_275795445 275795483_275795786 275798508_275798572 275799054_275799099 275801457_275801520 275803590_275803822 275804286_275804374 275806157_275806201 275806278_275806340 275810348_275810398 275821859_275821937 275829963_275829965 275829991_275830029 275830425_275830456 275830482_275830489 275830625_275830626 275830744_275830749 275830790_275830792 275831596_275831597 275831636_275831640 275833276_275833382 275845609_275845984 275849024_275849103 275849292_275849369 275849720_275849723 275850455_275850481 275850869_275850926 275852118_275852172 275923087_275923147 275946812_275947003 275947176_275947531 275948306_275948363 275948449_275948890 275953001_275953003 275953040_275953223 275953389_275953623 275953862_275954074 275954139_275954294 275954356_275955121 275968527_275968599 275968668_275968759 275969288_275969382 275969803_275969892 275970146_275970230 275970345_275970470 275970684_275970763 275975151_275975311 275977098_275977099 275977265_275977266 275977315_275977317 275977515_275977519 275977677_275977678 275977795_275977809 275977923_275977930 275977955_275977957 275978004_275978050 275978114_275978228 275979530_275979762 275979894_275979964 275980313_275980468 275981662_275981757 276048779_276048950 276065178_276065575 276065582_276065743 276066412_276066801 276066870_276067364 276067414_276067845 276104688_276104754 276165661_276165784 276165938_276166075 276166801_276167095 276168561_276168979 276169067_276169419 276169494_276170094 276170101_276170446 276176386_276176575 276177097_276177289 276177383_276177461 276177525_276177866 276177977_276178086 276178184_276178300 276178398_276178401 276178458_276178490 276178646_276178741 276178853_276178934 276179451_276179462 276179509_276179555 276179647_276179774 276180023_276180082 276180111_276180131 276180246_276180341 276180552_276180555 276180580_276180642 276181188_276181342 276181343_276181467 276204875_276204995 276205185_276205432 276205439_276205772 276205883_276205993 276211412_276211478 276211479_276211554 276211610_276211618 276211652_276211733 276211892_276211961 276212094_276212159 276212508_276212558 276212829_276213035 276213199_276213279 276213853_276213980 276213991_276214049 276215982_276216425 276221421_276221630 276221714_276222101 276223424_276223611 276223616_276223869 276230845_276230848 276230930_276230982 276231189_276231205 276231279_276231287 276231364_276231438 276235280_276235564 276251432_276251531 276261091_276261170 276261180_276261241 276267036_276267162 276267191_276267281 276267311_276267794 276268434_276268589 276268591_276268755 276268763_276269094 276269395_276269495 276269679_276269764 276269976_276270060 276270223_276270270 276270651_276270693 276270710_276270744 276270868_276270920 276272550_276272659 276272855_276273142 276273146_276273210 276275223_276275388 276276804_276276878 276276993_276277096 276277157_276277218 276278667_276281017 276281020_276281375 276281538_276282870 276283026_276286279 276286336_276286439 276298211_276298309 276301061_276301109 276305209_276305279 276305326_276305451 276305484_276305517 276305542_276305544 276305585_276305768 276305793_276306027 276306031_276306034 276306083_276306538 276306588_276306691 276321876_276321934 276322626_276322628 276322655_276322783 276327157_276327207 276492859_276492933 276492958_276492961 276493000_276493009 276493052_276493268 276569280_276569334 276569496_276569586 276569661_276569720 276569786_276569787 276570328_276570385 276635574_276636296 276654376_276654377 276654404_276654789 276654822_276655095 276655098_276656091 276656133_276656136 276660945_276661716 276661718_276661926 276661969_276662510 276662651_276662730 276662808_276662950 276663088_276663175 276663304_276663423 276663436_276663440 276663528_276663636 276663814_276663926 276664065_276664150 276664240_276664333 276664495_276664590 276664755_276664872 276665010_276665101 276665281_276665380 276665509_276665616 276665852_276665949 276666133_276666192 276666330_276666414 276666648_276666736 276666793_276666835 276666876_276666969 276667269_276667754 276667771_276668277 276668569_276668928 276668935_276669351 276679310_276679627 276679653_276679837 276679864_276680149 276680185_276680381 276680406_276680460 276680510_276680609 276680627_276680702 276680750_276680754 276688463_276688466 276688491_276688492 276688625_276688630 276688910_276688933 276688958_276689068 276689097_276689703 276692241_276692340 276692365_276692475 276692501_276692743 276692777_276693011 276712377_276712918 276712931_276713142 276714491_276714897 276715276_276716145 276725564_276725697 276725726_276727560 276727626_276727728 276728115_276728304 276728412_276728644 276728798_276729137 276729632_276730038 276730055_276730288 276730352_276730511 276730647_276730812 276730957_276731126 276731274_276731356 276731860_276731982 276732141_276732451 276732847_276732988 276733036_276733089 276735593_276735816 276737367_276737560 276737794_276737973 276738147_276738333 276738462_276738616 276738791_276738869 276739082_276739289 276739374_276739707 276739823_276740019 276740206_276740314 276740471_276740564 276740719_276740838 276740998_276741242 276741323_276741748 276741797_276742561 276742793_276743007 276743067_276743071 276743298_276743299 276743336_276743341 276757908_276758068 276758099_276758260 276758864_276759089 276759156_276760302 276760343_276760346 276762344_276762347 276762387_276762390 276762429_276762445 276762542_276762591 276762616_276762648 276763856_276763857 276763898_276764031 276764068_276764069 276764105_276764167 276764217_276764222 276764317_276764325 276770535_276770622 276774601_276774703 276774759_276775758 276775788_276776284 276776335_276776585 276776743_276776867 276778932_276778988 276779242_276779563 276779585_276780080 276781288_276782202 276782348_276782576 276782603_276782683 276782790_276782812 276782900_276783015 276783104_276783221 276783247_276783361 276783446_276783564 276783623_276783715 276783793_276784092 276784194_276784332 276784401_276784515 276784671_276784752 276784826_276784853 276784871_276784929 276785124_276785354 276785421_276785464 276785660_276786105 276786280_276786935 276786984_276787097 276787127_276787263 276796712_276796840 276835294_276835513 276838647_276838698 276838857_276838858 276838900_276838901 276848514_276848517 276848660_276848664 276848769_276848773 276848798_276848861 276857758_276857830 276857857_276857860 276857893_276857898 276857925_276857954 276858164_276858166 276862593_276862608 276862635_276862639 276862723_276862759 276862804_276862809 276862836_276862865 276862948_276862965 276878066_276879553 276880292_276880331 276880357_276880372 276880398_276880415 276880453_276880512 276881052_276881099 276881175_276881181 276881222_276881228 276882891_276882972 276883004_276883019 276883044_276883083 276883890_276884016 276885926_276886053 276886468_276886574 276892572_276892618 276892656_276892657 276898991_276899053 276911330_276911396 276911888_276911992 276912025_276912127 276912170_276912250 276912296_276912393 276912474_276912510 276913866_276913955 276913996_276914042 276915277_276915477 276915636_276916890 276916916_276917570 276917605_276919336 276919445_276919666 276921121_276921255 276921337_276921463 276921575_276921707 276921733_276921772 276921851_276921961 276921971_276922022 276922134_276922194 276922389_276922469 276922845_276922923 276932723_276932760 276933446_276933514 276933701_276933706 276933838_276934012 276935929_276936083 276936121_276936200 276936354_276936761 276936948_276937095 276937537_276937669 276937762_276938314 276938316_276938441 276938893_276939215 276939278_276939518 276939665_276939887 276940450_276942878 276942947_276943188 276943249_276943778 276943884_276944092 276944127_276944205 276944310_276944440 276944521_276944656 276944738_276944819 276944874_276945003 276945549_276946877 276946901_276946957 276947045_276947141 276947245_276947339 276947434_276948124 276948410_276948413 276948678_276948884 276948886_276948951 276949294_276949360 276949685_276949753 276949759_276949875 276949916_276949937 276950163_276950410 276950570_276950571 276951947_276952130 276952297_276952483 276952531_276952787 276953226_276953360 276953526_276953716 276960863_276961041 276961555_276961647 276968325_276968330 276968525_276968541 276968566_276968572 276968799_276968819 276968879_276968882 276968927_276968928 276969027_276969135 276980792_276980821 276980848_276980887 276980919_276981163 276981205_276981285 276981310_276981328 276981356_276981518 276982422_276982493 276982518_276982722 276984635_276984636 276984953_276985007 276985105_276985107 276987442_276987447 276987474_276987488 276987555_276987580 276987762_276987763 276988578_276988579 276988736_276988794 276993029_276993035 276993070_276993071 276993397_276993404 276993513_276993574 276993619_276993620 276993756_276993757 276995496_276995499 276995767_276995786 276996174_276996184 276996288_276996404 276996430_276996757 277002228_277002426 277004845_277005028 277005125_277005126 277005331_277005381 277005726_277005836 277005940_277006128 277006664_277006913 277007188_277007644 277009201_277009213 277009268_277009271 277009481_277009482 277009528_277009557 277009616_277009617 277009643_277009649 277009914_277010007 277010054_277010056 277010395_277010400 277010456_277010584 277014892_277014959 277017129_277017140 277017373_277017376 277017421_277017429 277017498_277017558 277017894_277017925 277018031_277018047 277037783_277037911 277037948_277037949 277057144_277057220 277065508_277065719 277065744_277065981 277066012_277067531 277067581_277067730 277068217_277068223 277068390_277068606 277068912_277069311 277069343_277070064 277070118_277070141 277070291_277070433 277070590_277070866 277070996_277071764 277071830_277071931 277072719_277072918 277072963_277073007 277073009_277073739 277073759_277074569 277074786_277074920 277074935_277074958 277075335_277075534 277133274_277133325 277133444_277133446 277133528_277133637 277133774_277133928 277135293_277135346 277135416_277135420 277144381_277144473 277144486_277145057 277145094_277145178 277161843_277162091 277162358_277162436 277163407_277163502 277163557_277163639 277163666_277164061 277166000_277166238 277166614_277166701 277166787_277166892 277166925_277166986 277167041_277167082 277183898_277184253 277184812_277184880 277185451_277185657 277185713_277185869 277186340_277186481 277217970_277218154 277220547_277220607 277220613_277220782 277220811_277220895 277220922_277221344 277221374_277221436 277222213_277222652 277222709_277222941 277223166_277223283 277223739_277223886 277223997_277224085 277224307_277224351 277235417_277235931 277236475_277236565 277236887_277237007 277237256_277237461 277237578_277238404 277259411_277260831 277261162_277261569 277276069_277276742 277277664_277277665 277277691_277277814 277277949_277278037 277278143_277278217 277278287_277278373 277278470_277278712 277278792_277278826 277278861_277279025 277279063_277279092 277279159_277279240 277279467_277279537 277310651_277310695 277336138_277336171 277336221_277336375 277336463_277336465 277336748_277336805 277336849_277336857 277336892_277336897 277337961_277338014 277338191_277338259 277338317_277338319 277340478_277340565 277345234_277345246 277345296_277345346 277353674_277353715 277359808_277359887 277360711_277360717 277360753_277360843 277360871_277360880 277361017_277361102 277361133_277361135 277376124_277376399 277376425_277376535 277376756_277376857 277376899_277376920 277376972_277376981 277377024_277377049 277377083_277377112 277377159_277377214 277377315_277377317 277377365_277377379 277377405_277377479 277377603_277377659 277381147_277381269 277382346_277382757 277383927_277384043 277384719_277384865 277384878_277384917 277384939_277385448 277385981_277386080 277386402_277386508 277386748_277387361 277387489_277387561 277387573_277388154 277388271_277388393 277397023_277397075 277397114_277397125 277402191_277402396 277436180_277436248 277466928_277467078 277489064_277489112 277499967_277500191 277500193_277500403 277500522_277500674 277500858_277501242 277501467_277501642 277501672_277501721 277501960_277502204 277502332_277502647 277502658_277502761 277502879_277502974 277503087_277503171 277503380_277503482 277503704_277504137 277504225_277504315 277504527_277504801 277505029_277505111 277505199_277505286 277505369_277505619 277505654_277505879 277505970_277506071 277506877_277506956 277507067_277507197 277509010_277509245 277509581_277509668 277509826_277509964 277510090_277510282 277510428_277510733 277510775_277511139 277511402_277511527 277511656_277511761 277511959_277512121 277512213_277512286 277512359_277512450 277512549_277512639 277512789_277512796 277512828_277512971 277513036_277513114 277513137_277513358 277513455_277513842 277514046_277514309 277514525_277515186 277515318_277515616 277516543_277516648 277516667_277517264 277517280_277517379 277517384_277517453 277518464_277518736 277556579_277556674 277556713_277556770 277556800_277556947 277556995_277557109 277557135_277557254 277557286_277558935 277558959_277559150 277559182_277559244 277559269_277559306 277559348_277559818 277559843_277560273 277560288_277560501 277560537_277560764 277562412_277562542 277562578_277562655 277562755_277562810 277562871_277562874 277563583_277563626 277563691_277563706 277563734_277563739 277563785_277563817 277563887_277563896 277563922_277564054 277564094_277564254 277564296_277564390 277564444_277564547 277564572_277564684 277564713_277564783 277564822_277564923 277565237_277565295 277565347_277565357 277565386_277565857 277565938_277565940 277567906_277567922 277567966_277568080 277568120_277568212 277568230_277568282 277568324_277568418 277568472_277568575 277568600_277568811 277568850_277568951 277569264_277569322 277569382_277569877 277569958_277569960 277574649_277574696 277574727_277574731 277581060_277581215 277581287_277581288 277581317_277581491 277581548_277581607 277581711_277581718 277581754_277581831 277581903_277581949 277582603_277582625 277582650_277582653 277582733_277582741 277582803_277582849 277604548_277604805 277605675_277605749 277606332_277606410 277606503_277606713 277606775_277606832 277607111_277607227 277607313_277607697 277607757_277607871 277608091_277608314 277609347_277609438 277609466_277609491 277610352_277610399 277610971_277611016 277611692_277611746 277632439_277632498 277632629_277632692 277632693_277632695 277632746_277632766 277632800_277632848 277670880_277670993 277673369_277673436 277673987_277673990 277674060_277674195 277674226_277674239 277674525_277674628 277674653_277674655 277674886_277674926 277674927_277674929 277674971_277675018 277676706_277676855 277676954_277677071 277677107_277677113 277677140_277677142 277694989_277695242 277695322_277695495 277696623_277697053 277697369_277698576 277700129_277700229 277700304_277700607 277702305_277702530 277702566_277703284 277703332_277703437 277703482_277704138 277704216_277704416 277704456_277704990 277705502_277705728 277705749_277705935 277706092_277706400 277706414_277706481 277706587_277707017 277707068_277707627 277717296_277717898 277717931_277718077 277719005_277719082 277719085_277719357 277719488_277719651 277719682_277719719 277719752_277720681 277720709_277720785 277720818_277721247 277721308_277721401 277722608_277722819 277723866_277724006 277724011_277724410 277734324_277734325 277734389_277734396 277734440_277734445 277734499_277734679 277734758_277734983 277735318_277735448 277735495_277735541 277735542_277735899 277736334_277736469 277736502_277736504 277736606_277736691 277736881_277736888 277736933_277736965 277736999_277737003 277737048_277737127 277737174_277737223 277737250_277737254 277738223_277738396 277738402_277738599 277738662_277738664 277738689_277738691 277740361_277742403 277742437_277742746 277760133_277760209 277760211_277760536 277760852_277760959 277761163_277761183 277761448_277761967 277761981_277762303 277762434_277762503 277762725_277762910 277763012_277763272 277763315_277763386 277835069_277835317 277835432_277835477 277835543_277835798 277835929_277836016 277836098_277836206 277837766_277837879 277837977_277838115 277882318_277882507 277882736_277882936 277883375_277883428 277884678_277884846 277909242_277909344 277909858_277909938 277910710_277910891 277912698_277913144 277913168_277913348 277913650_277914026 277915648_277915748 277916152_277916237 277916268_277916337 277916350_277916701 277916779_277917155 277917221_277917319 277917391_277917658 277917702_277917709 277918354_277918432 277918464_277918549 277918609_277918787 277918830_277919116 277919162_277919282 277919384_277919573 277919743_277919876 277945379_277945459 277970304_277971025 277971183_277971263 277971327_277971422 277971734_277971771 277971843_277971942 277972030_277972122 277972381_277972466 277972582_277972671 277972892_277972966 277973518_277973896 277974013_277974093 277974216_277974236 277974245_277974300 277974396_277974404 277974576_277974688 277974835_277974884 277974923_277975002 277975104_277975255 277975378_277975475 277975745_277976126 277976129_277976414 277976420_277977071 277977099_277977795 277978094_277978406 277978560_277979027 277979104_277979302 277979495_277979748 277979934_277980244 277980651_277980829 277980864_277981378 277981624_277982468 277982490_277982736 277983060_277983540 277983545_277984056 277984084_277984300 277990927_277991165 277991321_277991389 277993913_277994292 277995144_277995495 277995499_277995837 277995895_277996165 278007111_278007398 278007654_278007771 278008389_278008493 278008537_278009153 278009177_278009956 278010087_278010187 278010302_278010395 278010455_278010570 278010593_278010615 278010669_278010785 278010845_278010933 278010996_278011084 278011131_278011213 278011298_278011392 278011473_278011541 278011634_278011716 278011781_278011855 278011931_278012009 278012075_278012184 278012250_278012331 278012391_278012524 278012614_278012648 278012708_278012723 278012786_278012923 278013088_278014389 278014416_278015621 278017193_278017297 278105995_278106827 278120175_278120214 278133499_278133605 278133646_278133736 278133769_278133820 278157575_278157953 278158118_278158196 278158316_278158364 278158378_278158399 278158475_278158556 278158670_278158747 278199038_278199151 278199661_278199915 278204922_278205301 278207498_278207637 278207652_278207869 278214336_278214354 278214384_278214484 278214511_278214949 278215131_278215143 278215180_278215217 278216380_278216716 278216774_278216997 278217061_278217162 278217480_278217566 278217611_278217742 278217793_278217921 278217966_278218104 278218192_278218294 278218371_278218449 278218457_278218494 278218517_278218740 278218820_278218943 278296097_278296191 278296287_278296527 278296595_278296673 278296750_278296852 278296940_278297056 278297128_278297257 278297308_278297439 278297484_278297571 278297664_278297666 278297787_278297789 278297891_278297992 278298056_278298059 278298084_278298279 278298337_278298672 278307287_278307508 278307522_278307656 278309856_278310235 278315789_278315906 278316039_278316106 278316600_278316722 278377435_278377444 278377492_278377498 278377555_278377598 278445464_278445547 278445548_278445667 278445843_278445958 278446073_278446167 278446227_278446313 278446367_278446457 278446517_278446590 278446607_278446621 278446684_278446760 278446804_278446857 278446885_278446910 278446995_278447115 278447196_278447288 278447381_278447481 278447546_278447641 278447717_278447795 278447861_278447949 278448015_278448110 278448170_278448267 278448357_278448380 278448391_278448588 278448940_278449547 278449600_278449672 278449765_278449824 278475307_278475851 278486339_278486341 278486484_278486607 278486637_278486792 278486821_278486974 278488414_278488494 278490262_278490398 278490401_278490753 278490805_278490897 278491040_278491285 278491400_278491485 278491545_278491631 278491685_278491772 278491832_278491933 278491996_278492073 278492117_278492231 278492316_278492434 278492515_278492544 278492554_278492614 278492707_278492801 278492866_278492982 278493058_278493143 278495491_278495752 278497367_278497370 278497471_278497522 278502229_278502294 278502308_278502427 278503613_278503715 278503766_278503770 278518029_278518283 278526358_278526603 278532591_278532654 278532825_278532980 278533064_278533193 278538138_278538383 278538566_278539452 278539713_278539788 278539819_278539855 278539942_278539988 278540010_278540127 278540223_278540340 278540539_278540623 278540742_278540856 278540997_278541013 278541032_278541188 278542869_278543002 278543477_278543636 278543662_278543664 278544478_278544533 278544600_278544754 278544779_278544787 278545015_278545060 278545083_278545174 278545274_278545413 278561182_278561226 278561288_278561759 278561884_278562541 278562602_278562889 278563051_278564399 278564609_278564776 278565051_278565641 278566331_278566480 278566540_278566706 278566860_278569505 278577770_278577940 278578977_278579423 278579522_278580349 278581953_278583084 278583120_278583261 278583360_278583422 278583447_278583534 278583579_278583659 278583693_278584081 278584274_278584438 278584487_278584537 278584566_278584802 278584827_278584847 278584920_278584922 278585012_278585015 278587335_278587831 278587859_278587878 278587916_278588112 278588140_278588880 278590479_278590925 278591097_278591100 278600215_278600221 278600317_278600318 278600376_278600385 278600487_278600506 278600589_278601394 278601426_278602324 278602369_278603103 278603110_278603733 278603789_278604388 278606349_278606411 278606491_278606583 278606719_278606815 278606960_278607371 278607547_278608457 278711417_278711422 278711495_278711504 278711707_278711712 278711928_278711934 278712466_278712482 278712624_278712633 278734767_278734769 278734824_278734839 278734885_278734894 278734920_278734948 278781799_278781885 278782115_278782165 278782197_278782201 278782203_278782221 278782247_278782261 278782289_278782382 278782408_278782410 278782411_278782540 278782594_278782691 278782978_278783040 278783292_278784811 278785339_278785734 278785976_278786726 278787188_278787309 278787759_278787923 278788169_278788260 278789022_278789105 278789281_278789515 278789643_278789784 278790290_278790398 278790435_278790665 278790708_278790760 278790929_278790966 278791008_278791663 278791960_278792025 278792041_278792061 278792367_278792456 278792661_278792731 278792985_278793069 278793267_278793371 278793497_278793552 278793702_278793719 278794001_278794154 278794331_278794422 278794707_278796004 278796753_278797131 278797970_278798313 278798531_278798648 278799128_278799849 278802340_278802411 278802436_278803250 278803316_278803379 278803382_278803536 278803693_278803885 278803929_278804176 278804723_278805005 278805508_278805606 278817470_278817584 278817619_278817622 278818443_278818563 278824167_278824386 278830637_278831154 278831756_278831803 278831978_278832423 278832451_278832648 278834568_278834651 278835342_278835385 278835388_278835999 278836018_278836100 278842119_278842234 278842280_278842383 278842494_278842643 278842940_278843431 278846894_278846936 278848323_278848566 278850073_278850079 278850299_278850308 278850858_278850866 278851572_278851575 278852010_278852011 278852135_278852149 278852199_278852200 278853114_278853118 278853151_278853160 278853212_278853244 278853391_278853392 278853417_278853420 278853655_278853660 278854169_278854173 278854277_278854279 278858327_278858862 278862932_278863006 278863052_278863145 278863949_278864241 278875532_278875597 278875689_278875927 278876993_278877104 278884239_278884419 278886087_278886130 278886260_278886313 278886489_278886784 278887060_278887256 278924555_278924960 278925469_278925824 278926508_278926622 278927099_278929587 278929765_278930433 278930501_278930582 278930623_278930657 278930810_278931026 278931029_278931134 278931314_278931974 278932003_278932010 278932061_278932064 278932107_278932111 278936355_278936358 278936437_278936577 278941782_278941865 279003175_279003237 279010390_279010581 279010879_279010961 279013641_279013965 279014009_279014248 279014295_279014481 279014751_279015007 279039755_279041043 279041061_279041140 279041235_279041514 279041519_279041583 279041606_279041717 279041753_279041755 279041756_279041844 279041860_279042036 279042205_279043153 279043223_279043832 279043996_279044050 279044146_279044458 279044818_279044946 279045079_279045221 279045264_279045495 279047450_279047947 279048095_279048193 279048258_279048411 279057070_279057281 279057453_279057597 279057601_279057670 279057803_279058180 279058208_279058331 279058488_279058738 279059105_279059407 279059676_279059815 279060102_279063839 279063873_279064324 279064623_279066149 279066180_279067173 279067214_279067646 279068244_279068333 279068580_279068672 279070498_279070815 279070818_279071046 279071062_279071728 279071729_279072087 279072279_279072406 279072467_279072543 279072557_279072666 279072825_279072905 279072992_279073615 279073791_279074102 279074180_279074479 279074659_279075084 279075162_279075268 279075388_279075503 279075938_279076203 279076220_279076535 279076585_279076833 279076834_279076895 279089592_279089644 279091045_279091152 279097897_279099069 279100370_279100411 279100611_279101865 279102010_279102156 279104002_279104095 279104096_279104165 279104220_279104867 279104931_279105030 279105085_279105829 279105848_279106247 279106286_279106559 279106959_279107035 279108154_279108622 279108658_279109647 279117483_279117952 279118719_279118978 279119009_279119439 279119970_279120036 279120106_279120213 279120242_279120315 279120356_279120438 279120494_279120889 279120965_279121106 279121143_279121231 279121346_279121429 279121670_279121699 279121872_279122143 279124654_279124747 279124925_279125040 279139927_279140313 279140348_279140789 279140799_279141041 279141156_279141422 279141436_279141546 279141578_279141579 279144899_279145123 279145125_279145802 279145875_279146273 279146303_279147298 279147332_279147633 279147651_279147758 279147785_279147875 279148260_279148423 279149598_279150099 279150209_279150357 279150593_279150702 279150947_279151202 279151203_279151282 279151709_279152035 279152609_279153057 279159056_279159343 279159452_279159855 279159899_279160138 279160398_279160570 279160600_279161131 279162483_279162685 279164484_279164616 279168656_279170576 279170606_279171223 279172366_279173316 279227646_279228272 279229072_279229196 279229640_279229747 279229748_279229834 279230007_279230274 279241339_279241395 279241428_279241436 279241483_279241496 279241523_279241641 279242330_279242487 279242513_279242660 279242667_279242955 279245940_279246199 279246213_279246703 279246825_279247184 279247216_279247336 279247367_279247477 279248568_279248575 279248631_279248758 279249229_279249349 279249446_279249731 279249769_279250109 279250117_279250466 279255027_279255066 279259741_279260666 279298310_279298497 279307936_279308069 279310745_279310853 279317010_279317509 279317645_279317723 279317838_279317954 279318014_279318108 279318162_279318252 279318312_279318387 279318450_279318596 279318640_279318736 279318821_279318905 279318986_279319077 279319170_279319270 279319335_279319442 279319518_279319804 279319870_279319947 279320007_279320111 279320197_279320332 279320809_279320917 279320980_279321301 279321501_279321938 279322097_279322403 279322712_279323180 279323468_279323663 279323678_279323711 279324284_279324646 279324824_279325005 279325039_279325115 279325251_279325332 279325339_279325584 279325741_279325802 279325920_279326234 279326342_279326439 279326514_279326596 279326808_279327035 279327205_279327898 279328392_279328678 279330528_279330788 279331446_279331734 279332396_279332689 279332702_279333275 279333277_279333706 279333726_279334113 279334126_279334842 279334941_279335774 279337928_279338215 279346629_279346661 279351559_279351635 279352051_279352283 279353315_279353460 279355068_279355118 279355152_279355265 279372220_279372948 279389656_279389821 279390697_279391163 279392096_279392384 279417968_279418250 279422929_279422930 279423014_279423019 279424289_279424326 279424335_279424358 279424770_279424776 279426869_279426871 279426943_279426967 279427193_279427200 279432165_279432179 279432212_279432264 279437556_279437930 279438134_279438369 279438372_279438478 279438700_279438942 279439401_279439455 279439500_279439643 279439700_279439779 279439957_279440343 279440420_279440595 279440685_279441173 279441302_279441681 279441717_279441854 279441901_279442362 279442596_279442943 279446682_279446732 279489730_279489738 279489774_279489783 279489822_279489826 279489853_279489865 279489894_279489898 279489948_279489960 279499323_279499472 279517637_279517776 279567864_279567911 279568087_279568148 279568192_279568198 279579929_279579932 279579971_279580041 279580066_279580112 279580577_279580744 279585070_279585108 279585161_279585201 279585226_279585230 279585296_279585298 279592042_279592252 279601397_279601460 279616507_279616557 279620170_279620213 279630373_279630536 279630758_279631274 279631499_279632036 279632255_279632353 279632440_279632546 279633034_279633075 279633096_279633373 279633469_279633786 279633987_279634113 279634145_279634293 279634403_279634764 279637926_279638025 279638367_279638462 279650263_279650308 279650999_279651218 279651880_279653244 279653265_279653385 279653482_279653644 279654116_279654946 279656413_279656568 279660485_279660654 279660748_279660965 279660991_279661068 279661388_279661522 279662052_279662335 279662492_279662759 279662768_279662893 279667831_279667938 279676049_279676313 279676340_279678422 279678555_279678666 279678771_279678825 279678889_279678924 279679658_279679878 279679911_279680177 279682078_279682116 279682163_279682329 279705560_279705619 279705649_279705662 279705701_279705866 279712394_279712399 279712429_279712503 279712625_279712629 279712663_279712697 279713035_279713038 279713063_279713142 279713169_279713314 279713380_279713385 279737726_279738000 279738057_279738621 279747150_279747326 279747355_279747358 279747410_279747470 279747544_279747620 279747658_279747672 279747708_279748155 279748195_279748384 279748415_279748499 279796950_279797097 279801306_279802061 279802486_279802538 279802633_279802706 279803037_279803158 279809716_279809879 279810117_279810173 279810366_279810504 279810729_279810870 279810944_279811003 279811030_279811201 279811456_279811488 279811515_279811684 279811691_279811693 279811789_279811975 279812176_279812369 279812448_279812697 279812801_279812946 279813188_279813668 279813708_279813839 279813936_279814060 279814094_279814157 279814250_279814364 279814376_279814404 279814438_279814915 279814941_279815310 279815326_279815372 279818894_279819121 279819141_279819172 279819254_279819400 279819636_279820356 279820396_279820651 279820686_279820798 279828752_279829114 279847851_279847857 279847907_279847944 279848006_279848059 279848154_279848208 279848252_279848254 279848281_279849604 279849652_279850166 279850193_279850854 279850859_279851261 279851368_279851844 279851884_279854045 279856506_279857241 279857325_279857470 279857498_279857500 279857553_279857627 279857844_279857908 279857937_279858016 279858085_279858625 279858655_279858831 279858911_279858961 279859001_279859066 279859125_279859250 279859287_279859292 279859319_279859362 279859404_279859407 279859450_279859462 279859604_279859645 279859796_279859807 279859842_279860364 279861191_279861449 279861777_279863270 279863344_279863496 279863536_279863679 279863800_279864131 279865443_279865527 279865584_279865596 279865697_279865891 279865937_279865990 279866242_279866331 279866425_279866706 279866718_279866783 279867125_279867241 279883531_279883705 279883913_279884249 279884359_279884477 279884730_279884766 279884814_279884879 279884891_279885173 279885267_279885356 279885424_279885502 279885609_279885902 279886079_279886176 279886695_279887082 279887547_279887837 279887913_279888232 279888355_279888506 279889788_279889885 279890088_279890512 279890616_279890988 279891032_279891083 279891836_279891896 279906956_279907045 279919827_279919887 279920635_279920686 279920730_279921102 279921206_279921630 279921684_279921699 279921828_279921948 279921979_279922218 279922234_279922373 279922773_279922853 279924181_279924332 279924398_279924435 279924442_279924772 279924854_279925528 279926060_279926144 279926204_279926216 279926317_279926513 279926559_279926612 279926719_279926834 279926866_279926955 279927049_279927330 279927342_279927407 279927750_279927866 279928065_279928267 279928516_279928683 279928758_279928877 279933759_279934042 279935074_279935262 279935325_279935335 279935846_279935943 279936002_279936190 279937003_279937286 279937437_279937678 279937707_279937761 279943264_279943324 279944485_279944536 279944580_279944952 279945185_279945480 279945534_279945536 279945614_279945700 279945797_279945798 279945829_279945940 279946308_279946363 279947093_279947173 279948433_279948461 279948491_279948653 279948719_279948756 279948763_279949035 279949039_279949094 279949171_279949850 279950382_279950466 279950517_279950538 279950639_279950836 279950882_279950935 279951044_279951123 279951191_279951280 279951374_279951655 279951667_279951732 279952074_279952192 279952391_279952640 279952843_279953055 279953092_279953211 279958182_279958253 279958262_279958457 279959693_279959869 279960465_279960607 279960621_279960809 279961621_279961904 279962054_279962378 279971316_279971376 279972674_279972825 279972891_279972928 279972935_279973266 279973342_279974021 279975526_279975600 279975682_279975870 279976683_279976966 279977117_279977437 279987161_279987221 279987596_279987647 279987691_279988066 279988167_279988591 279988786_279988909 279988940_279989179 279989195_279989334 279989533_279989643 279990366_279990370 279990395_279990451 279990561_279990581 279990710_279990721 279990751_279990913 279990979_279991016 279991036_279991355 279991431_279992112 279992644_279992728 279992901_279993098 279993144_279993197 279993448_279993524 279993631_279993913 279993925_279993990 279994328_279994446 279994556_279994893 279995101_279995275 279999304_279999587 280000795_280000971 280001600_280001697 280001756_280001944 280002763_280003040 280003191_280003431 280003461_280003515 280014478_280014586 280014630_280015005 280015106_280015530 280015584_280015599 280015664_280015848 280015879_280016089 280016105_280016231 280016631_280016657 280018014_280018165 280018231_280018268 280018275_280018607 280019182_280019860 280020394_280020478 280020539_280020550 280020651_280020848 280020894_280020947 280021055_280021172 280021202_280021291 280021385_280021666 280021678_280021743 280022077_280022195 280022305_280022642 280022845_280023057 280023094_280023213 280028071_280028354 280029594_280029770 280030366_280030463 280030522_280030710 280031522_280031819 280031954_280032277 280062894_280062959 280062986_280063203 280063217_280063441 280063570_280063710 280066400_280066640 280066661_280067598 280067638_280067908 280068211_280068283 280068327_280068724 280068893_280069210 280069431_280069479 280069823_280070358 280070745_280070787 280070813_280070892 280070946_280071022 280071258_280071947 280071982_280071986 280072023_280072037 280076669_280076740 280084468_280084521 280084556_280084570 280085375_280085451 280102350_280102443 280113401_280113457 280116205_280116206 280116235_280116366 280116495_280116497 280129836_280129881 280146121_280146165 280181328_280181390 280189814_280189912 280189961_280190024 280190106_280190111 280190146_280190218 280190359_280190361 280190396_280190506 280190650_280190724 280190761_280190859 280190963_280191285 280191350_280191479 280191614_280191766 280191922_280192024 280192120_280192309 280192406_280192506 280192515_280192578 280192701_280192735 280192763_280192882 280192904_280192991 280193273_280193455 280193525_280194129 280259207_280259210 280259456_280259516 280390112_280390238 280390269_280390357 280393318_280395088 280395130_280395474 280395520_280397118 280397143_280397265 280397297_280397430 280397514_280397601 280397639_280397700 280397740_280397935 280397972_280397975 280398157_280398763 280398874_280398955 280398987_280399087 280399100_280399305 280400445_280400513 280400551_280400798 280401079_280401178 280401257_280401353 280401433_280401534 280401629_280401813 280401823_280402701 280402801_280403021 280403202_280403314 280403416_280403418 280403462_280403521 280403603_280403704 280403875_280403877 280404030_280404121 280404341_280404434 280404639_280404690 280404697_280404781 280404952_280405043 280405282_280405413 280405498_280405509 280405534_280405567 280405642_280405643 280406175_280406252 280406452_280406541 280406621_280406733 280406762_280407039 280407179_280407281 280407365_280407750 280407818_280407821 280407854_280407858 280407898_280407899 280407976_280407981 280408015_280408017 280408120_280408122 280408450_280408594 280408698_280408741 280408784_280409239 280409426_280409726 280409858_280410061 280410499_280410584 280410688_280410783 280410884_280410958 280410970_280410978 280411177_280411269 280411489_280411524 280411569_280412661 280423860_280424345 280429353_280429453 280436839_280437074 280437089_280437760 280437792_280438270 280441820_280442118 280442433_280442569 280442672_280444204 280444448_280444844 280459911_280460075 280460266_280460507 280480035_280480202 280480225_280480397 280480404_280481231 280481573_280481884 280482312_280482503 280482613_280482711 280482737_280482838 280483416_280483808 280483841_280483942 280484656_280484843 280484916_280485003 280485073_280485163 280485289_280485405 280485712_280485938 280486100_280486522 280486618_280486726 280486858_280487130 280487349_280487468 280487597_280487695 280487779_280488012 280488171_280488255 280488381_280488963 280488988_280489784 280489964_280490161 280633867_280634063 280634077_280634402 280634734_280634796 280635336_280635374 280635384_280635461 280656796_280656983 280657011_280657139 280657294_280657395 280657444_280657530 280658002_280658094 280659899_280659983 280689873_280690116 280690263_280690356 280690405_280690488 280690946_280691256 280692716_280692837 280692879_280692918 280693038_280693243 280693261_280693344 280693363_280693691 280693703_280693967 280693985_280694492 280694530_280694836 280695013_280695176 280696219_280696780 280696816_280696893 280696898_280697504 280697510_280699170 280699229_280699648 280704615_280704710 280704714_280704768 280705312_280705340 280705387_280706192 280706871_280706967 280720398_280720833 280720944_280721237 280721792_280721901 280722221_280722300 280722326_280722498 280723678_280724078 280724104_280724158 280732999_280734085 280734114_280734831 280734858_280734956 280734998_280734999 280735026_280735362 280740093_280740900 280740920_280741145 280741194_280741701 280741792_280742859 280745585_280745773 280758574_280758587 280758945_280759020 280759128_280759277 280759800_280759878 280760005_280760520 280760567_280760915 280760921_280761385 280770345_280770346 280770383_280770699 280770755_280771379 280771404_280771463 280771488_280771694 280771719_280771766 280771793_280771833 280771863_280772042 280772070_280772147 280772173_280772179 280772204_280772213 280772238_280772822 280783796_280783970 280793402_280795042 280795063_280795293 280795304_280795376 280795383_280795540 280795613_280795828 280796231_280796825 280796929_280797146 280797437_280797512 280797750_280797876 280798153_280798192 280798455_280798956 280799097_280799419 280799526_280800011 280800153_280800241 280800445_280800542 280800680_280800761 280800962_280801062 280801224_280801502 280801676_280801860 280801988_280802077 280802211_280802351 280802530_280802633 280802778_280802865 280803102_280803205 280803363_280803517 280803610_280803865 280803978_280804379 280804605_280804709 280804757_280804996 280809586_280809587 280809625_280809698 280817926_280818829 280819317_280820151 280820173_280820549 280823384_280823447 280823526_280823537 280823574_280823575 280850131_280850137 280850164_280850255 280850280_280850290 280856646_280856850 280863044_280863175 280863197_280863254 280864856_280864863 280864929_280864941 280865276_280865289 280865510_280865513 280865692_280865693 280866469_280866470 280866841_280866842 280866909_280866910 280866975_280866991 280867150_280867219 280867661_280867665 280867868_280867869 280868747_280868751 280869079_280869080 280869855_280869856 280869889_280869895 280870151_280870158 280870212_280870225 280870375_280870381 280870794_280870797 280870893_280870894 280870976_280870977 280871052_280871057 280871272_280871273 280871342_280871345 280871694_280871695 280871737_280871738 280871793_280871808 280890713_280890813 280902588_280902679 280904461_280904462 280904488_280904505 280904701_280904709 280904734_280904740 280904806_280904813 280904958_280905013 280905078_280905087 280905112_280905120 280905239_280905242 280905267_280905277 280905323_280905324 280908226_280908731 280909177_280909293 280909319_280909332 280909441_280909483 280909509_280909526 280909555_280909771 280910751_280910883 280910960_280910969 280911015_280911021 280911150_280911151 280911297_280911314 280918712_280918717 280918750_280918751 280918782_280918942 280918944_280919264 280919283_280919625 280926534_280926705 280930457_280930576 280949603_280949651 280950362_280951167 280951305_280951700 280951769_280951997 280952063_280952343 280952433_280952510 280952607_280952691 280953029_280953038 280953079_280953706 280953905_280954385 280955897_280955974 280957296_280957456 280958090_280958093 280958119_280958178 280958213_280958292 280958330_280958335 280958517_280958577 280958642_280958684 280958776_280959090 280959345_280960731 280961721_280961881 280963531_280963655 280963745_280963801 280965714_280965879 280971648_280971737 280971739_280972510 280980762_280980984 280981068_280981447 280981472_280982122 280999523_280999783 280999900_281000045 281000047_281000268 281000936_281001040 281001235_281001342 281001584_281001911 281001965_281002096 281002103_281002169 281002173_281002352 281002954_281002958 281003124_281003185 281003702_281003711 281003954_281004115 281004148_281004303 281004319_281004384 281004537_281004602 281005168_281005395 281005627_281005706 281005740_281005922 281005961_281006066 281022462_281022574 281022838_281022906 281022919_281023048 281023443_281023561 281023730_281023818 281024013_281024107 281024353_281025024 281056004_281056060 281056085_281056160 281056207_281056217 281120266_281120558 281120691_281120766 281121231_281121282 281130938_281133439 281134182_281134232 281136669_281137087 281137321_281137605 281145955_281146025 281146112_281146359 281146378_281146460 281146471_281147011 281147022_281147057 281147128_281147458 281147461_281147656 281149575_281149844 281192512_281192542 281192556_281192592 281208148_281208293 281208587_281208924 281213249_281213311 281213418_281213880 281213913_281215020 281215218_281215894 281215903_281216001 281217149_281217215 281276636_281276702 281277281_281277366 281277564_281277654 281277999_281278529 281279211_281279497 281279728_281279814 281281820_281282085 281292601_281292959 281293098_281293445 281331023_281331066 281331108_281331112 281333198_281333199 281333227_281333327 281339604_281339605 281339630_281339731 281349620_281349862 281350431_281350528 281350726_281350817 281351447_281351528 281351602_281352472 281352582_281353420 281353465_281353712 281353727_281353798 281353800_281353857 281353944_281354235 281354619_281355130 281355148_281355346 281355460_281355586 281355699_281356018 281356065_281357055 281357219_281358147 281358196_281358366 281358450_281359015 281359021_281359047 281359211_281359427 281359464_281359468 281359553_281359554 281359585_281359592 281359618_281359626 281364286_281364392 281364802_281364854 281365130_281365447 281374825_281374861 281418750_281418853 281418878_281418997 281421776_281421819 281431542_281431547 281431605_281431612 281431764_281431768 281431898_281431908 281431935_281431947 281432069_281432080 281432344_281432369 281432432_281432435 281432539_281432540 281432593_281432596 281433121_281433125 281433252_281433259 281456944_281456952 281457037_281457043 281457168_281457228 281457257_281457261 281457286_281457303 281469564_281470149 281470502_281470580 281470722_281470805 281471156_281471226 281471398_281471552 281511495_281511531 281619274_281619495 281619765_281620336 281621550_281621615 281622238_281622365 281622386_281622701 281622824_281623203 281635550_281635678 281637063_281638290 281638689_281639275 281639278_281639801 281639830_281640348 281717486_281717699 281719126_281719165 281719287_281719668 281719720_281719993 281720921_281721210 281721231_281721763 281722226_281722292 281722320_281722913 281723068_281723173 281723289_281723387 281723501_281723603 281723721_281723814 281723960_281724910 281725547_281726037 281726046_281726116 281729196_281730057 281730683_281730844 281732294_281732890 281733243_281733442 281735255_281736045 281736144_281736650 281736700_281737301 281739056_281739630 281739768_281740334 281740383_281740506 281746895_281747930 281748137_281748193 281748381_281748963 281749706_281749978 281750002_281750501 281924084_281924488 282022800_282022893 282023963_282024234 282024508_282025235 282025527_282025660 282025690_282025805 282025959_282027184 282027293_282027556 282027652_282027954 282027997_282028354 282028430_282028813 282073584_282073796 282073799_282073882 282073931_282074020 282074285_282074377 282074510_282075094 282075202_282075242 282075320_282075535 282075583_282075663 282075833_282076052 282076242_282076393 282076397_282076491 282076641_282076990 282121368_282121494 282121684_282121773 282121814_282124723 282125402_282126812 282126813_282128996 282129041_282129226 282129356_282129921 282130315_282130378 282130539_282130660 282130759_282130864 282131060_282131729 282131789_282131800 282131853_282131903 282132030_282132219 282132291_282132376 282132463_282132548 282132623_282132746 282132782_282133090 282133135_282133328 282133353_282133433 282133496_282133958 282133995_282134115 282134118_282135810 282135836_282138866 282138889_282139359 282139403_282140163 282256384_282256549 282256577_282256581 282256698_282256800 282269415_282269532 282290732_282290857 282292357_282292458 282292476_282292661 282294490_282294597 282294615_282295074 282295284_282295728 282295886_282296046 282296160_282296898 282297145_282297335 282297366_282297372 282297409_282297559 282297563_282297797 282297817_282297903 282297915_282298094 282298153_282298570 282298612_282299528 282299643_282299682 282299768_282299869 282299894_282299912 282299956_282300212 282300755_282300983 282303100_282303153 282308649_282308650 282308707_282308771 282308837_282308838 282308872_282308875 282309519_282309598 282310240_282310500 282318694_282318754 282319029_282319149 282320080_282320514 282321064_282321284 282321364_282321459 282321490_282321525 282321598_282322115 282322223_282322355 282322398_282322840 282326045_282326092 282326715_282326829 282327333_282327518 282327597_282327693 282327704_282328453 282329556_282329990 282330077_282330158 282331662_282331775 282331810_282331923 282331949_282332074 282332185_282332782 282334950_282334953 282334980_282335023 282341853_282341910 282341947_282341954 282342030_282342032 282342078_282342107 282342188_282342197 282342395_282342400 282342477_282342478 282342546_282342557 282344645_282344865 282344922_282345097 282346560_282346620 282346711_282346730 282346766_282346803 282347578_282347674 282355197_282355233 282355363_282355380 282355422_282355495 282355524_282355557 282355618_282355619 282355620_282355624 282355667_282355721 282355897_282355944 282356527_282356706 282356708_282356796 282356829_282356838 282356918_282356920 282356947_282356950 282357224_282357226 282357251_282357321 282357349_282357354 282357382_282357530 282357559_282357560 282357591_282357615 282357641_282357678 282357703_282357795 282357825_282357858 282357884_282357889 282357943_282358051 282358080_282358100 282358127_282358164 282358193_282358196 282358226_282358235 282358430_282358431 282358475_282358506 282358610_282358685 282358742_282358786 282358859_282359125 282359264_282359334 282359382_282360431 282360755_282360873 282360915_282361016 282361224_282361340 282361359_282361479 282361592_282361703 282361727_282361740 282361872_282361969 282362063_282362153 282362251_282362355 282362475_282362593 282362681_282363023 282363136_282363526 282363643_282363749 282363805_282363909 282364121_282364546 282364584_282366361 282366392_282366484 282366791_282366903 282367889_282368066 282368108_282368325 282368344_282368628 282368815_282369035 282369110_282369218 282369222_282369387 282369525_282369654 282369754_282369938 282370005_282370128 282370207_282370321 282370384_282370753 282370804_282370818 282441689_282441805 282448569_282449292 282454583_282454667 282466993_282467265 282477520_282477648 282477705_282477831 282481460_282481506 282483182_282483184 282483220_282483269 282485206_282485290 282485322_282485323 282488040_282488049 282488153_282488155 282488301_282488302 282488359_282488362 282488482_282488502 282488528_282488543 282488614_282488617 282488963_282488978 282489013_282489020 282489050_282489052 282489240_282489243 282489367_282489368 282489897_282489899 282490002_282490014 282490072_282490082 282490144_282490149 282490185_282490188 282490317_282490325 282490605_282490607 282490711_282490712 282490744_282490746 282506171_282506485 282506574_282506994 282507789_282507797 282507831_282507921 282508229_282508293 282508973_282509022 282513940_282513970 282513996_282514086 282514256_282515554 282516506_282516621 282517241_282517372 282517399_282517405 282529304_282529381 282529410_282529418 282530301_282530304 282530337_282530386 282530411_282530498 282530652_282530655 282530680_282530775 282530802_282530930 282530955_282530972 282531712_282531933 282532004_282532089 282532133_282532234 282532338_282532430 282532514_282533053 282533136_282533641 282533693_282534078 282534168_282534523 282534592_282534715 282534817_282535349 282535418_282535496 282535553_282535804 282535894_282536022 282536026_282536059 282536094_282538120 282538270_282538585 282538688_282538802 282538860_282539258 282539367_282539449 282539559_282539824 282539935_282540021 282540134_282540207 282540255_282540285 282540306_282540343 282540409_282540493 282540631_282540888 282540984_282541086 282541824_282542200 282542315_282542367 282542396_282542456 282542485_282542492 282542518_282542545 282542613_282542644 282542723_282542835 282542939_282542940 282542979_282543065 282543096_282543153 282543198_282543348 282543377_282543440 282543443_282543505 282543588_282543589 282547010_282547070 282547095_282547142 282547244_282547250 282547277_282547332 282547358_282547704 282553003_282553093 282554739_282554899 282559435_282559615 282559832_282560098 282560625_282560630 282560665_282560675 282560711_282560754 282560787_282561912 282562749_282563496 282563589_282563762 282567353_282567430 282567432_282567558 282567568_282567706 282567975_282568053 282568324_282568436 282568605_282568878 282569079_282569173 282569448_282569865 282569876_282569946 282570088_282570200 282570358_282570454 282570781_282570952 282570960_282571024 282571061_282571134 282571208_282571305 282571573_282571702 282571996_282572081 282572886_282572995 282575083_282577796 282577877_282578374 282578456_282578667 282578693_282578803 282578926_282579019 282579049_282579297 282579341_282579455 282579558_282579687 282579822_282580028 282580151_282580320 282595567_282595662 282595789_282595848 282599867_282599871 282599913_282599941 282599966_282600039 282600122_282600146 282602154_282602207 282602268_282602270 282602296_282602299 282608313_282608382 282609713_282609745 282613614_282613833 282614549_282614684 282623447_282623457 282623492_282623546 282624022_282624073 282634446_282634554 282634603_282634604 282635018_282635174 282638733_282638912 282650143_282650213 282653300_282653407 282656100_282656179 282660836_282660887 282661531_282661702 282661777_282661970 282661973_282662160 282667729_282667798 282667801_282667863 282745227_282745269 282746037_282746102 282746153_282746158 282766709_282766903 282769267_282770174 282770275_282770529 282771034_282771335 282771368_282771777 282773596_282774804 282774829_282775939 282776889_282777083 282777105_282777260 282777499_282777768 282777928_282778171 282778192_282778531 282778913_282778969 282778982_282779201 282779288_282779764 282779788_282779895 282779959_282780105 282784036_282784150 282784291_282784923 282785076_282785383 282785448_282785541 282785617_282785694 282785859_282786069 282786306_282786428 282786545_282786644 282787007_282787154 282787183_282787619 282787674_282788176 282807569_282807570 282807614_282807644 282807681_282807691 282807722_282807723 282807759_282807771 282807819_282807820 282833110_282833397 282834555_282836257 282836549_282837353 282837435_282837606 282837609_282837660 282837914_282838016 282838228_282838395 282838660_282838757 282839057_282839429 282875749_282876010 282876180_282876318 282880938_282881199 282881369_282881507 282898548_282898689 282898714_282899011 282907638_282907796 282908136_282908414 282908549_282908735 282908816_282908911 282909144_282909506 282909861_282909933 282910128_282910151 282910232_282910564 282910655_282910788 282910911_282911036 282911187_282911434 282911449_282911490 282912065_282912126 282912144_282912263 282912984_282913068 282913207_282913250 282913275_282913829 282913856_282914014 282914015_282914287 282915750_282915886 282916182_282917428 282917534_282917823 282918027_282918191 282919929_282920380 282922332_282922466 282922783_282923189 282923199_282923588 282923713_282923906 282923919_282924073 282924077_282924150 282924162_282924234 282926554_282926612 282949731_282949732 282949757_282949790 282954849_282955027 282994474_282994640 282995749_282995794 282998657_282998774 283062475_283062619 283062712_283062809 283062855_283062953 283063173_283063225 283063622_283063627 283063802_283063803 283063916_283063996 283064123_283064217 283064233_283064419 283064777_283065382 283065664_283065835 283065839_283065924 283065999_283066136 283066163_283066342 283066742_283066820 283066837_283066913 283067955_283068018 283070607_283071022 283071060_283071824 283071906_283072017 283072121_283072498 283072625_283073542 283073699_283074215 283074310_283074483 283074607_283074708 283074789_283074919 283075018_283075115 283075274_283075377 283075441_283075528 283075599_283075806 283076088_283076235 283076742_283077101 283077740_283077842 283077932_283077934 283078822_283079507 283079641_283080254 283080446_283080735 283080786_283081173 283081188_283081479 283081498_283081908 283082126_283082186 283082211_283082258 283082342_283082382 283082495_283082771 283085972_283086010 283087780_283087871 283087997_283088221 283088259_283088260 283088291_283088379 283100067_283100115 283100165_283100359 283100497_283100499 283100551_283100552 283100610_283100613 283100646_283100749 283100774_283100952 283101005_283101176 283101478_283101576 283101652_283101740 283101775_283101779 283101804_283101811 283101953_283102060 283102096_283102097 283102155_283102296 283102334_283102385 283102410_283102508 283102535_283102582 283102611_283102618 283105672_283105678 283105706_283105799 283108926_283108936 283109163_283109174 283109209_283109242 283116444_283116540 283117524_283117569 283121796_283121807 283121833_283121872 283125192_283125314 283125713_283125779 283125809_283125810 283125885_283125951 283130667_283130758 283143031_283143120 283163169_283163173 283163198_283163270 283163275_283163356 283163602_283163778 283169576_283169579 283169607_283169610 283169673_283169759 283169800_283170663 283170962_283171010 283171143_283171181 283171318_283172133 283172379_283172509 283172710_283173193 283174874_283174929 283179126_283179128 283179155_283179230 283179337_283179389 283182223_283182224 283182330_283182348 283182373_283182411 283182439_283182440 283182485_283182488 283182827_283182841 283183060_283183062 283183258_283183260 283192885_283194324 283200840_283201093 283202004_283202282 283202562_283202613 283202830_283203322 283203554_283203700 283203764_283203804 283203920_283204346 283204363_283204467 283204529_283204673 283204685_283204756 283205886_283206456 283206482_283206780 283206851_283207039 283207040_283207392 283207394_283207507 283207582_283207705 283207751_283208602 283208685_283208953 283208963_283209207 283209450_283209580 283209781_283210282 283215205_283215268 283215329_283215451 283221971_283222050 283222650_283222750 283222787_283222915 283222940_283222963 283223120_283223237 283223238_283223239 283223271_283223445 283223476_283223580 283223605_283223733 283223831_283224001 283224028_283224065 283224094_283224152 283224186_283224187 283224433_283224442 283224477_283224578 283224603_283224626 283224743_283224989 283225580_283225853 283225878_283225921 283225964_283225978 283226470_283226618 283231100_283231107 283231197_283231201 283231344_283231345 283231606_283231648 283233661_283234153 283234258_283235011 283235053_283235072 283235100_283235306 283235633_283235634 283235659_283235879 283235889_283235960 283235980_283235981 283236018_283236108 283236141_283236287 283236316_283236363 283236413_283236449 283236475_283236623 283236648_283236712 283237230_283237284 283237310_283237315 283237342_283237566 283238697_283238763 283239136_283239696 283240135_283240323 283240347_283240608 283240883_283240928 283240933_283241335 283241366_283241511 283241860_283242369 283242646_283242820 283242993_283243444 283243480_283243583 283243609_283243613 283245524_283245596 283245782_283246102 283246314_283246880 283248620_283248839 283248862_283248974 283248992_283249086 283249088_283249209 283249239_283251069 283251126_283251254 283251348_283251766 283251975_283252127 283252329_283252409 283252658_283253937 283254122_283254267 283254475_283255910 283255950_283256496 283256530_283256581 283256608_283256752 283256778_283257106 283257146_283257198 283257227_283257588 283257669_283257993 283263666_283263671 283263712_283263841 283264015_283264334 283264385_283264454 283264753_283264883 283264888_283264970 283265103_283265296 283265443_283266144 283266177_283266406 283266490_283266721 283266877_283267249 283267968_283268791 283268824_283269036 283269071_283269116 283275884_283275929 283276552_283276553 283276588_283276702 283277052_283277162 283280032_283281191 283290035_283290878 283293735_283293943 283297054_283297124 283297251_283297348 283302127_283302176 283302208_283302248 283302956_283302999 283306416_283307909 283309366_283309400 283310209_283310901 283314204_283314455 283314627_283314757 283315761_283315825 283315873_283315875 283318460_283318697 283318710_283318770 283319151_283319518 283321260_283321442 283321541_283321638 283321719_283321848 283321881_283321934 283321963_283322100 283322143_283322260 283322298_283322805 283322963_283323710 283323948_283324441 283324533_283324653 283324696_283324698 283324770_283324997 283325083_283325461 283325785_283325989 283330857_283330858 283330936_283330950 283330979_283331023 283331065_283331084 283331164_283331165 283331208_283331220 283342702_283342740 283342766_283342936 283342982_283343255 283343284_283343449 283343672_283343801 283343836_283343841 283343866_283343877 283343915_283343977 283347918_283347958 283349825_283349832 283349867_283349877 283349961_283350042 283350102_283350184 283353879_283353923 283377264_283377377 283377913_283378105 283378309_283378488 283378669_283378745 283379152_283379213 283424935_283425041 283427363_283427437 283428743_283429148 283429212_283429550 283429609_283429660 283429694_283429920 283429935_283430222 283430245_283430516 283430570_283430694 283430797_283431480 283431546_283432156 283436076_283436706 283442265_283442425 283442477_283442626 283442651_283442653 283442682_283442698 283443358_283443373 283443398_283443694 283444659_283444811 283445078_283445213 283445619_283445766 283445796_283445828 283454732_283454827 283454875_283454876 283471151_283471294 283495190_283495428 283495606_283495678 283495775_283495865 283496068_283496070 283496071_283496152 283496274_283496568 283496682_283496790 283496843_283496917 283504320_283504399 283506875_283507564 283507595_283507699 283508268_283508325 283508449_283509147 283513178_283513235 283514850_283514855 283514958_283515065 283515089_283515587 283515618_283515724 283516291_283516348 283516579_283517169 283518690_283518725 283518887_283518964 283526951_283527208 283527997_283528072 283528400_283528750 283528760_283528968 283529062_283529737 283529892_283530130 283530164_283530589 283530661_283530697 283530921_283531201 283532453_283532513 283534926_283535325 283535516_283535601 283535765_283535861 283535963_283536578 283536790_283536792 283536827_283536874 283537030_283537135 283537285_283537568 283537628_283537744 283537872_283537971 283538380_283538523 283538544_283538739 283538744_283539464 283541476_283541592 283541646_283541792 283542071_283542478 283543156_283543350 283543414_283543657 283544074_283544152 283544341_283544451 283546525_283546644 283547071_283547350 283547718_283547770 283547809_283547863 283547926_283548162 283551618_283551816 283554982_283555116 283555194_283555222 283555285_283555292 283555348_283555375 283555495_283555525 283583446_283583559 283583584_283583626 283583651_283583724 283601063_283601155 283619880_283620681 283620942_283621052 283621056_283621099 283621326_283621629 283621683_283623022 283623023_283623325 283623341_283625298 283625448_283627891 283627919_283627977 283627980_283628693 283628933_283628997 283633340_283633847 283634516_283634620 283634953_283635003 283655315_283655445 283668627_283668893 283669058_283669397 283669626_283670007 283670012_283670423 283671026_283671122 283671322_283671878 283672123_283672216 283673010_283673555 283673776_283674105 283674144_283674390 283697782_283697829 283697873_283697932 283706626_283706678 283707091_283707093 283707145_283707229 283707264_283707269 283707592_283707643 283714641_283714718 283719535_283719537 283719768_283719822 283726594_283726649 283731976_283731977 283732031_283732033 283732069_283732142 283732177_283732178 283732324_283732325 283732382_283732389 283736292_283736451 283737822_283737908 283741738_283741742 283741912_283742067 283742147_283742263 283742570_283742771 283753967_283754063 283780977_283781027 283797016_283797054 283797469_283797488 283798206_283798221 283807586_283807589 283807628_283807732 283808483_283808497 283808552_283808592 283816250_283817121 283819000_283819721 283819909_283820081 283820242_283820344 283820491_283820828 283820835_283820882 283820959_283822025 283822109_283823023 283823027_283823151 283823152_283823315 283823325_283823371 283823427_283825937 283850147_283850192 284002910_284003109 284003275_284003314 284012526_284012592 284024733_284024823 284079296_284079656 284079768_284079846 284080049_284080134 284080248_284080343 284080454_284080567 284080677_284080755 284080865_284081001 284081180_284081272 284081437_284081546 284081665_284081744 284081832_284081915 284082021_284082108 284082197_284082280 284082363_284082406 284082550_284082659 284082971_284083011 284083104_284083184 284083251_284083344 284083457_284083539 284083635_284083721 284083889_284083966 284083990_284084258 284084288_284084556 284084815_284084819 284084845_284085274 284086150_284086977 284090917_284091185 284091348_284091633 284103054_284103169 284104120_284104244 284104459_284104686 284105026_284105101 284110804_284110805 284110835_284110836 284110862_284110999 284111251_284111486 284124052_284124193 284147163_284147336 284160924_284161019 284161054_284161095 284161544_284161870 284162854_284163249 284182542_284182570 284182664_284182665 284182690_284182697 284182725_284182776 284182879_284182924 284193681_284193696 284193722_284193786 284202412_284202478 284202885_284203025 284206721_284207132 284207202_284207258 284207397_284207398 284207425_284207429 284207455_284207466 284207524_284207528 284207591_284207654 284207679_284207786 284207880_284207973 284233276_284233639 284233852_284233937 284233960_284234063 284234077_284234140 284234220_284234630 284234784_284234946 284235032_284235091 284235602_284235707 284235780_284235911 284237051_284237165 284237277_284237407 284237569_284237600 284237626_284237696 284245994_284246089 284246233_284246379 284246437_284246481 284247309_284247440 284247452_284247555 284248394_284248466 284248793_284248826 284248858_284249125 284249298_284249567 284249778_284249905 284263520_284263729 284263774_284263852 284263861_284263983 284264158_284264196 284264232_284264458 284264640_284264774 284264787_284264919 284265942_284266025 284266044_284266424 284269422_284269425 284269480_284269583 284269609_284269671 284269730_284269731 284269801_284269802 284269853_284269866 284280232_284280480 284280709_284282132 284282388_284283653 284284545_284284612 284285740_284285973 284286155_284286410 284288607_284288668 284288696_284288746 284288769_284288867 284288918_284289052 284289210_284289220 284289250_284289391 284289475_284289957 284290198_284291148 284295854_284295910 284295918_284295984 284296022_284296024 284296399_284296632 284296650_284296698 284296704_284296744 284296891_284296935 284297285_284297520 284298143_284298238 284298360_284299026 284299292_284299466 284299787_284299844 284299868_284300215 284302399_284302464 284302497_284303538 284303610_284303903 284304246_284304484 284304572_284304732 284306307_284306451 284308923_284309034 284309257_284309489 284310159_284310300 284310384_284310453 284310455_284310598 284313252_284313389 284317086_284317101 284317144_284317167 284317198_284317212 284317238_284317311 284317513_284317725 284318041_284318151 284318479_284318596 284592663_284592993 284593022_284593257 284593269_284593602 284593616_284594125 284609998_284610177 284610249_284610329 284610410_284610454 284611000_284611270 284647592_284647770 284648112_284648498 284655085_284655154 284655261_284655269 284655529_284655601 284660026_284660275 284660308_284660422 284660657_284661509 284676122_284676252 284676278_284676342 284676472_284676653 284677010_284677086 284677285_284677668 284677996_284678864 284726334_284726375 284741712_284741819 284741950_284742067 284742091_284742210 284758044_284758512 284761519_284761584 284761745_284761806 284766472_284766568 284767614_284767742 284769118_284769191 284769259_284769369 284769567_284769769 284769886_284770443 284770942_284771261 284772711_284772714 284772742_284772841 284773093_284773146 284779090_284779386 284779399_284779451 284779822_284780158 284780365_284780477 284780609_284780685 284780729_284780836 284780942_284781025 284781239_284781822 284781974_284782319 284782453_284782802 284783038_284783151 284783358_284783864 284784120_284784306 284784383_284784459 284785439_284786322 284786323_284786615 284786798_284786891 284800645_284801218 284801262_284801379 284801402_284801581 284801608_284801693 284801737_284802205 284832580_284833036 284833317_284833476 284833587_284833784 284834132_284834198 284834211_284834336 284834641_284834750 284834842_284834987 284835351_284835600 284835779_284836012 284836162_284836436 284836598_284836724 284837385_284837584 284837610_284837734 284837941_284837978 284838004_284838097 284839218_284839846 284841502_284841504 284841852_284841983 284841988_284842048 284878004_284878040 284878442_284878594 284926120_284926141 284926177_284926295 284929910_284929922 284929961_284930013 284960961_284961021 284961061_284961064 284961597_284961653 284967708_284968490 284968650_284969153 284969168_284969645 284969661_284969750 284969990_284970079 284970088_284970169 284970680_284970720 284970928_284971144 284971613_284971776 284971843_284971844 284971996_284972118 284972470_284972564 284972649_284973770 284973784_284974028 284974029_284976162 284976205_284976576 284976601_284976945 284976971_284977147 284977196_284977274 284977302_284977451 284977482_284977496 284977523_284977964 284980536_284980538 284980603_284980613 284980676_284980678 284980779_284980780 284981259_284981265 284981305_284981306 284981454_284981458 284981657_284981660 284981738_284981743 284981834_284981839 284981898_284981902 284981933_284981942 284982043_284982048 284982140_284982143 284982191_284982208 284982622_284982624 284982772_284982775 284982805_284982807 284983573_284983578 284984213_284984215 284984301_284984316 284984502_284984519 284985696_284985701 284985872_284985873 284985898_284985900 284986463_284986464 285004405_285004577 285004652_285004677 285004708_285004710 285004767_285004768 285004795_285004828 285004941_285004967 285005005_285005007 285005032_285005033 285005079_285005083 285005172_285005233 285005259_285005280 285005366_285005486 285005524_285005584 285005639_285005677 285005707_285005767 285005816_285005820 285006149_285006150 285006209_285006256 285006292_285006297 285006372_285006389 285006496_285006502 285006962_285006966 285007044_285007350 285007396_285007459 285007484_285007511 285007536_285007579 285007616_285007761 285007790_285007889 285007931_285008157 285008176_285008230 285008251_285008392 285011243_285011620 285011772_285011773 285011798_285011924 285011965_285011983 285012010_285012561 285012593_285012906 285012941_285013719 285016839_285016872 285016897_285016898 285016934_285016940 285017454_285017770 285018098_285018177 285018395_285018489 285018618_285018733 285018735_285018900 285018971_285019048 285019120_285019251 285019275_285020566 285020726_285022079 285022133_285022800 285022858_285023034 285023188_285023374 285023450_285023552 285023676_285023741 285024508_285024599 285032087_285032088 285032140_285032186 285036471_285037510 285038199_285038354 285040132_285040276 285040307_285040579 285040594_285040691 285040725_285041956 285042292_285042370 285042430_285042517 285042568_285042688 285042756_285042904 285043048_285043082 285043097_285043181 285043296_285043448 285049104_285050074 285058550_285058559 285058591_285058931 285058991_285059416 285059434_285059512 285059537_285059627 285059811_285059854 285060399_285060601 285061739_285061818 285071512_285071554 285071597_285071603 285071650_285071704 285071826_285071851 285075279_285075354 285075475_285075877 285075882_285076545 285076589_285076887 285076944_285077117 285077211_285077305 285077367_285077533 285077635_285077723 285077784_285077797 285077900_285077903 285077929_285078020 285078098_285078184 285078265_285078398 285078464_285078563 285078962_285079289 285082107_285082154 285087320_285087918 285088235_285088288 285088304_285088455 285088525_285088625 285088700_285088702 285090919_285091131 285091157_285091361 285094005_285094374 285094476_285094643 285094874_285094970 285094995_285095648 285098474_285098648 285099235_285099564 285099717_285099866 285100019_285100707 285100791_285100884 285100935_285101244 285101410_285101490 285101516_285101842 285112458_285112501 285115928_285116042 285116311_285116519 285116562_285116610 285119996_285121428 285121726_285122140 285122141_285122442 285129951_285129995 285132203_285132278 285137364_285137490 285137520_285139987 285140161_285140409 285140451_285141858 285141927_285142765 285163518_285163558 285164061_285164214 285164938_285165223 285165520_285166642 285166830_285168410 285168432_285168487 285168508_285168764 285168765_285169348 285169368_285169425 285169557_285169762 285170192_285170394 285170486_285170564 285170587_285171154 285171721_285171807 285172196_285172285 285172418_285172501 285172591_285172668 285172824_285172862 285172923_285173280 285173289_285173814 285173818_285173911 285176645_285176648 285176709_285176778 285187430_285187521 285187529_285187689 285190187_285190410 285190510_285190568 285194304_285194373 285205224_285205306 285205371_285205374 285205437_285205443 285231942_285232272 285308376_285308416 285308470_285308471 285329032_285329074 285339813_285339875 285400604_285400672 285431144_285431167 285431283_285431294 285431339_285431381 285436838_285436909 285441113_285441174 285454632_285454691 285454753_285454963 285456323_285456409 285456537_285456725 285456840_285457058 285457168_285457241 285457295_285457378 285457459_285457606 285457666_285457784 285457841_285458324 285458411_285458526 285458754_285458805 285459211_285459633 285459735_285459802 285473055_285473156 285478275_285478555 285486654_285487035 285487140_285487191 285488002_285488153 285488216_285488275 285488602_285488644 285488669_285488781 285494203_285494210 285494396_285494401 285494499_285494529 285553319_285553384 285577712_285577848 285582528_285582733 285582775_285582993 285583387_285583914 285584000_285584199 285584212_285584455 285584578_285584667 285584851_285585082 285597060_285597607 285620379_285620724 285632433_285632435 285633239_285633242 285633646_285633649 285633939_285633978 285633991_285634059 285634114_285634117 285634455_285634457 285634510_285634511 285634536_285634543 285634736_285634737 285635776_285635777 285636569_285636570 285657628_285657693 285657750_285657868 285658357_285658549 285658884_285658963 285659335_285659921 285660229_285660254 285660396_285660433 285661295_285661331 285661366_285661481 285662389_285663220 285663259_285665054 285665093_285665476 285671709_285671964 285795397_285795512 285796124_285796271 285796586_285796931 285796998_285797096 285797797_285797931 285805695_285805706 285805732_285805853 285824564_285824661 285825260_285826857 285826997_285827052 285827139_285827208 285827214_285827307 285827383_285828012 285828068_285828208 285828255_285828297 285828373_285828483 285830587_285830589 285830834_285831181 285831455_285831526 285831701_285831824 285831936_285831978 285831997_285832116 285832282_285835263 285835298_285835565 285835584_285835735 285835790_285835931 285835965_285836216 285836238_285836321 285836558_285836770 285836960_285837041 285838767_285838849 285838884_285838910 285838942_285838945 285839154_285839164 285839196_285839236 285839261_285839262 285839287_285839386 285839429_285839440 285839535_285839553 285844567_285844577 285844689_285844692 285845049_285845078 285845502_285845529 285846084_285846087 285846153_285846154 285846315_285846316 285846478_285846482 285847497_285847510 285847535_285847570 285847917_285847929 285848033_285848034 285848106_285848111 285848969_285848972 285849315_285849317 285849536_285849541 285849848_285849853 285850099_285850100 285850284_285850291 285850415_285850420 285850569_285850570 285850610_285850623 285850662_285850663 285850709_285850723 285863547_285863844 285863866_285863964 285864002_285864468 285864481_285864771 285865548_285865615 285905724_285905805 285905807_285905856 285906589_285906709 285907445_285907543 285907773_285907844 285908957_285909899 285910459_285910558 285911882_285912050 285913188_285913355 285913360_285913974 285925084_285925141 285925861_285926084 285930606_285930666 285931776_285931828 285944242_285944345 285949040_285950506 285951555_285951727 285973970_285974071 285974101_285974123 285974171_285974213 285974268_285974304 285975553_285975569 285975619_285975689 285984593_285984604 285984670_285984706 285988128_285988316 285989498_285989543 285990173_285990354 285990882_285990985 285997396_285997446 286020436_286020698 286020713_286021205 286021414_286021504 286023992_286024039 286031023_286031127 286032167_286032171 286032490_286032592 286033941_286034011 286034046_286034063 286034415_286035008 286035689_286035732 286035758_286035826 286036352_286036431 286037694_286038114 286064831_286065187 286065421_286065578 286065812_286065915 286066240_286066350 286066596_286066700 286067041_286067140 286067221_286067324 286067444_286067609 286067711_286067845 286067981_286068250 286068400_286068532 286068846_286069163 286086526_286086616 286092192_286092304 286095281_286095393 286097342_286097492 286097913_286100115 286101133_286101191 286122501_286123913 286124205_286124455 286124492_286124580 286125591_286126182 286131836_286132000 286132841_286132853 286132878_286132886 286132911_286132954 286151249_286151619 286151840_286152202 286152271_286152803 286152807_286154118 286198557_286198673 286201625_286201626 286201721_286201783 286220050_286220051 286220142_286220204 286220233_286220362 286220387_286220416 286225249_286225316 286225368_286225369 286241562_286241633 286261590_286261641 286261666_286261782 286261816_286261882 286261919_286261976 286262005_286262231 286262292_286262783 286266374_286266525 286266671_286267364 286267369_286268245 286268370_286268543 286268687_286269040 286269062_286269151 286269456_286270425 286270700_286271511 286271517_286272395 286284482_286284802 286286038_286286282 286286360_286286408 286286530_286286576 286287524_286287996 286288098_286288140 286377815_286378548 286378827_286378906 286379249_286379363 286379488_286379541 286380494_286380898 286380911_286381039 286381811_286382042 286382073_286382452 286382469_286382766 286387786_286387934 286387968_286388068 286388233_286388414 286401500_286401749 286402156_286402301 286402695_286402724 286402750_286402786 286403244_286403347 286404690_286404747 286404763_286404771 286404796_286404830 286404942_286405858 286405952_286406177 286406341_286406439 286406621_286408091 286408103_286408493 286408521_286409299 286409333_286409447 286424818_286425075 286425128_286425472 286425956_286426377 286426530_286426571 286426853_286427153 286434080_286434151 286437366_286437637 286437802_286437879 286438240_286438350 286438764_286439029 286439068_286439159 286440531_286440535 286440548_286440594 286440847_286440927 286440973_286441036 286447205_286447527 286447561_286447584 286458343_286458566 286458645_286458698 286458723_286458760 286458846_286458928 286458957_286458975 286461350_286461352 286461398_286461399 286461448_286461459 286461490_286461495 286461524_286461525 286461589_286461602 286461712_286461713 286461798_286461812 286461852_286461855 286462010_286462011 286462531_286462540 286462611_286462617 286473944_286473991 286555020_286555704 286572046_286572181 286573091_286573632 286573765_286574141 286574210_286574323 286574339_286574603 286574680_286574941 286574975_286575357 286575419_286575615 286575649_286575960 286575971_286576045 286576127_286577205 286580611_286581033 286581157_286581321 286581440_286581534 286581719_286581812 286582284_286582496 286582968_286583060 286583219_286583314 286583326_286583458 286583650_286583716 286583743_286583896 286585317_286585818 286585828_286585889 286591817_286592201 286592432_286592776 286592826_286593330 286605772_286606625 286610083_286610243 286610459_286610557 286610578_286610636 286610674_286611136 286611163_286611276 286612132_286612142 286612260_286614209 286614266_286614309 286614391_286614493 286614685_286614806 286614946_286614998 286617290_286617344 286622706_286623217 286623499_286623501 286623570_286623713 286623813_286623908 286623912_286625259 286625366_286625555 286625663_286625782 286629557_286629766 286629967_286630060 286630185_286630231 286630520_286630644 286630685_286631247 286631622_286631710 286631749_286632351 286632362_286632394 286632401_286632508 286632522_286632849 286632876_286633679 286633686_286633807 286633833_286633951 286634261_286634395 286634882_286635019 286639970_286640197 286640262_286640648 286640675_286641177 286641212_286641803 286641876_286641883 286641922_286641963 286642025_286642057 286642082_286642088 286654884_286654922 286654982_286655032 286655751_286655916 286656170_286656260 286656523_286656681 286657265_286657790 286657804_286657981 286658007_286658189 286658242_286658404 286658477_286658798 286659169_286659210 286659249_286659339 286659386_286659514 286659694_286659755 286659818_286659944 286660061_286660140 286660186_286660265 286660275_286660347 286660371_286660396 286660570_286660712 286661260_286661373 286661390_286661683 286661929_286662022 286662070_286662549 286663596_286663697 286665874_286665935 286734283_286734695 286734718_286735380 286745689_286745746 286769147_286769338 286769440_286770100 286773172_286773441 286776527_286776772 286799060_286799178 286799196_286799214 286799376_286799540 286799688_286799959 286799978_286800389 286800394_286801362 286801365_286801472 286801651_286801750 286801767_286802692 286803259_286803614 286803766_286803969 286804810_286804865 286804941_286805020 286805067_286805201 286805565_286805644 286805718_286805817 286805905_286805976 286806044_286806132 286806204_286806271 286806662_286806703 286806787_286806877 286806954_286806963 286806975_286807122 286807256_286807258 286807352_286807481 286812401_286812511 286824442_286824505 286828630_286829123 286829585_286829724 286829771_286830248 286830297_286830340 286831570_286831731 286831756_286832191 286832227_286832306 286832382_286832537 286832637_286832888 286833096_286833900 286833925_286833940 286836128_286836130 286836470_286836501 286836686_286836688 286839452_286839503 286839538_286839544 286840035_286840252 286840661_286840991 286843361_286843424 286843833_286844082 286847417_286847433 286847458_286847775 286848295_286848314 286848350_286848431 286848540_286848591 286859800_286859828 286859887_286859961 286859986_286860059 286860088_286860092 286860120_286860165 286860193_286860341 286860412_286860452 286860465_286860468 286860739_286860814 286861020_286861026 286861090_286861094 286865868_286865954 286866389_286866764 286868071_286868118 286868143_286868355 286868497_286868875 286870151_286870209 286872611_286874758 286874980_286875984 286876526_286876954 286877059_286877351 286878246_286878253 286878299_286878301 286878337_286878449 286879416_286879501 286879537_286879542 286879567_286879993 286880021_286880113 286880677_286880863 286880900_286880995 286881002_286881457 286882042_286882162 286882204_286882381 286882626_286882894 286882956_286883556 286883992_286884135 286884428_286884824 286884838_286885173 286885449_286885513 286885545_286885548 286885740_286885914 286886472_286886534 286887995_286888182 286888232_286888295 286889320_286889390 286889466_286889634 286889665_286889834 286891857_286892348 286892682_286892861 286893029_286895078 286895100_286896066 286897152_286897505 286897530_286899409 286899767_286899772 286899823_286899896 286899993_286900100 286901740_286902088 286903798_286904047 286904167_286904547 286905261_286905444 286905469_286905497 286905532_286905904 286913444_286913477 286914410_286914447 286915217_286915274 286916010_286916102 286916136_286916335 286918008_286918159 286918624_286918727 286921425_286921561 286923282_286923488 286924249_286924515 286924766_286924833 286926060_286926469 286927458_286927608 286927730_286927858 286928514_286928544 286928569_286928647 286928672_286928736 286928771_286928832 286930609_286930624 286930826_286930842 286930956_286931011 286931067_286931069 286931175_286931176 286932282_286932362 286932387_286932390 286932432_286932475 286932513_286932516 286937450_286937452 286937592_286937594 286937629_286937634 286937665_286937669 286937997_286938056 286938160_286938168 286938262_286938295 286938346_286938348 286938402_286938437 286938548_286938549 286938605_286938606 286938823_286938826 286938854_286938866 286939009_286939013 286939086_286939090 286939173_286939197 286939503_286939578 286940339_286940699 286940894_286941011 286941140_286941762 286941823_286942653 286942661_286942809 286942883_286942946 286943099_286943184 286943267_286943269 286943342_286943369 286943420_286943433 286943555_286943793 286943800_286943995 286944135_286944175 286944231_286944326 286944460_286944512 286944540_286944646 286944974_286944987 286945080_286945185 286945316_286945318 286945371_286945444 286951412_286951439 286957271_286957276 286957304_286957307 286957478_286957519 286960168_286960213 286960239_286960242 286960290_286960313 286961890_286962374 286965287_286965319 286965351_286965363 286965388_286965395 286965947_286965948 286965979_286966022 286966127_286966128 286966168_286966215 286968776_286968887 286968999_286969042 286969148_286969153 286969184_286969186 286969263_286969273 286972022_286972066 286972343_286972344 286972446_286972449 286972585_286972586 286972620_286972672 286974886_286974958 286975010_286975103 286975183_286975187 286975267_286975323 286981570_286981607 286983631_286983673 286983751_286983758 286983798_286983799 286983875_286983897 286983923_286983946 286983975_286983983 286984227_286984231 286984257_286984258 287001759_287001763 287001793_287001866 287003851_287003952 287004030_287004032 287008393_287008474 287028624_287028692 287029714_287029863 287037112_287037180 287050808_287051477 287051500_287052202 287052218_287052770 287052814_287052846 287053359_287053997 287054084_287054561 287054626_287054728 287054876_287055087 287056674_287056913 287056933_287057022 287057121_287057584 287057648_287058058 287058165_287058173 287058312_287058323 287058330_287058331 287058403_287059045 287059130_287059394 287059505_287059614 287060527_287060915 287070595_287070804 287070828_287070981 287083458_287083511 287083551_287083714 287084318_287084337 287084430_287084526 287084563_287084612 287084716_287085129 287085472_287085783 287085984_287086272 287086306_287086307 287086405_287086409 287086460_287086461 287086487_287086489 287086551_287086554 287086677_287086689 287086777_287086821 287088315_287088359 287088623_287088734 287089537_287089608 287089670_287089671 287089706_287089707 287089741_287089748 287089871_287089892 287089981_287090056 287090231_287090232 287090275_287090276 287090416_287090431 287092184_287092285 287092301_287092350 287097727_287097765 287098163_287098313 287098349_287098492 287138801_287138802 287138926_287138980 287145147_287145446 287146086_287147156 287147378_287147384 287147576_287147578 287147625_287147632 287167230_287167372 287167414_287167449 287172946_287172956 287172987_287172993 287173019_287173117 287209784_287209794 287209888_287210044 287211408_287211484 287211539_287211542 287211555_287211569 287211627_287211630 287211655_287211732 287211759_287211890 287211915_287211920 287228368_287228403 287230467_287230572 287236296_287236430 287241132_287241237 287241262_287241342 287241379_287241891 287242808_287242894 287243350_287243500 287245736_287245999 287256708_287257425 287258383_287258469 287258477_287258674 287258700_287258707 287259456_287259534 287261789_287262471 287262827_287262928 287263079_287263178 287281852_287281959 287281985_287282139 287282329_287282597 287284867_287285319 287285340_287285384 287285400_287285986 287287806_287288328 287288376_287288416 287288461_287288537 287288583_287288636 287288691_287288931 287288947_287289199 287289222_287289265 287289311_287289426 287290059_287290108 287290127_287290197 287290212_287292435 287292446_287292573 287292854_287293182 287293192_287293314 287293337_287293604 287293608_287294775 287294776_287295007 287295201_287295329 287296053_287296327 287306744_287306798 287336705_287336890 287355328_287355850 287365812_287366951 287402623_287403817 287403905_287403908 287404309_287404310 287404529_287404545 287404760_287404771 287412140_287412789 287416901_287416940 287418679_287418762 287418791_287419226 287419683_287419684 287420557_287420720 287421211_287421497 287421540_287421548 287431281_287431718 287431814_287432309 287432495_287432565 287432627_287433313 287433368_287433491 287433590_287433706 287433793_287433969 287434086_287434148 287434191_287434229 287434322_287434422 287434551_287434813 287434844_287435268 287435459_287435950 287439357_287440463 287444011_287444077 287451538_287451592 287451622_287451626 287457438_287458373 287458412_287459414 287534665_287534752 287534784_287534888 287621020_287621098 287625489_287626108 287626126_287626822 287631132_287631486 287632050_287632127 287632398_287633096 287633211_287633236 287633268_287633269 287633392_287633692 287634200_287634637 287634676_287634876 287636140_287636177 287636194_287636346 287636377_287636452 287636543_287636585 287636587_287637979 287638117_287639253 287639333_287639713 287639874_287640210 287640272_287640434 287640451_287640512 287640640_287640728 287640826_287640944 287640954_287641188 287641212_287641687 287641722_287641994 287642024_287642155 287642231_287642387 287644111_287644640 287645407_287646471 287646564_287646787 287651233_287652238 287652498_287653645 287653923_287654628 287654754_287654800 287654859_287655239 287655268_287655270 287655465_287655678 287655707_287655718 287655814_287656077 287656108_287656121 287656213_287656214 287656241_287656490 287656896_287656948 287656973_287657067 287657094_287657118 287657154_287657239 287657494_287657860 287657905_287658023 287658231_287658841 287658901_287658957 287659115_287659523 287659555_287659618 287659671_287660253 287660850_287660888 287661241_287662202 287666659_287666671 287666702_287666865 287666978_287667024 287667049_287667050 287667080_287667152 287667323_287667325 287667354_287667437 287667465_287667466 287667467_287667665 287668163_287668211 287668243_287668250 287668380_287668455 287668480_287668485 287668518_287668519 287668548_287668549 287668621_287668627 287668682_287668806 287668832_287668876 287668918_287669018 287757253_287758112 287758140_287758216 287758812_287758952 287759047_287759152 287759623_287759660 287759864_287760140 287760186_287760307 287760332_287760457 287760496_287760800 287760908_287760968 287839197_287839200 287839557_287839560 287839729_287839732 287839863_287839961 287864143_287864538 287864541_287865297 287869743_287869782 287869965_287870754 287870783_287871013 287871117_287871304 287871341_287871574 287871926_287871970 287872276_287872372 287872379_287872388 287872596_287872675 287872929_287873012 287873210_287873285 287873411_287873518 287873800_287873912 287874089_287874200 287874539_287874614 287874638_287874640 287874872_287874964 287875144_287875200 287875227_287875311 287875514_287875589 287875783_287875931 287876332_287877211 287877212_287877369 287877403_287877780 287877802_287877865 287877952_287878137 287878632_287878976 287879003_287880279 287880308_287880605 287881057_287883055 287886950_287886957 287886989_287886991 287887029_287887046 287887073_287887157 287887630_287887672 287888080_287888135 287892709_287892790 287899351_287899427 287906163_287906276 287909421_287909802 287910428_287910431 287910459_287910505 287912160_287912516 287914063_287914243 287914256_287914821 287914823_287915012 287915100_287915169 287915450_287915608 287916698_287916942 287916968_287917158 287917169_287918659 287918774_287919178 287919247_287920029 287930353_287930499 287930608_287930654 287930960_287931382 287931539_287931578 287931652_287931784 287931896_287931986 287931989_287932036 287934012_287934514 287934665_287934667 287934746_287934799 287934887_287934897 287935312_287935395 287935715_287935753 287936159_287936208 287936241_287936244 287936503_287936555 287936999_287937751 287940136_287940588 287942033_287942185 287942780_287942899 287943027_287943073 287943358_287943542 287943564_287943863 287946857_287946918 287946924_287946989 287947079_287947386 287947698_287947826 287948014_287948503 287948684_287948779 287949078_287949317 287972432_287972474 287972521_287972522 287993931_287994149 287994411_287994493 287994564_287994720 287994765_287994976 287995168_287995232 287995375_287995742 287997294_287997388 287997645_287998028 287999045_288000796 288001644_288001846 288003070_288003343 288004175_288004367 288004371_288004428 288011341_288011469 288014066_288014424 288014472_288014779 288014984_288015258 288015353_288015799 288015958_288016114 288016223_288016387 288016661_288016863 288016878_288017516 288023208_288023531 288031234_288031363 288044942_288045175 288046588_288047108 288047160_288054575 288054621_288055147 288055151_288055492 288055668_288059450 288059498_288061217 288061272_288061552 288061554_288061614 288061792_288063413 288063432_288063964 288063975_288064145 288064568_288064662 288065195_288065313 288065542_288065855 288065882_288065893 288129814_288131906 288131954_288132082 288132124_288132593 288132597_288132655 288132674_288132776 288132800_288133006 288133527_288133773 288133785_288133895 288134228_288134229 288134400_288134479 288134517_288134755 288135080_288135620 288135622_288135736 288135750_288135996 288136646_288136768 288136809_288137262 288137263_288137649 288137883_288137964 288138049_288138193 288138198_288138280 288138317_288138375 288138475_288138647 288138824_288139048 288139292_288139567 288139656_288139734 288139757_288140072 288140323_288140472 288147037_288147137 288147622_288147900 288148746_288148818 288148819_288148953 288149281_288149413 288149511_288149809 288153428_288153716 288153719_288154417 288155375_288155617 288156125_288156181 288156312_288156355 288156361_288156462 288158058_288158143 288158155_288158307 288158310_288158358 288159387_288159398 288159492_288159498 288159643_288159707 288170528_288170806 288171018_288171432 288171507_288171664 288171899_288172162 288172215_288172420 288173358_288173898 288174177_288174318 288174442_288174860 288175154_288175156 288175525_288175545 288175813_288175858 288175876_288176027 288176033_288176234 288176512_288176548 288186393_288186421 288186820_288186834 288187170_288187172 288187253_288187254 288187682_288187684 288188316_288188317 288189625_288189627 288197262_288198293 288201137_288201198 288234090_288234225 288234584_288235318 288235352_288235493 288235771_288236264 288236308_288236520 288236678_288236872 288236940_288237075 288237101_288237198 288238553_288238733 288240330_288240387 288240537_288240552 288241178_288241326 288241383_288241479 288241718_288241867 288241986_288242098 288242185_288242359 288242410_288242479 288242566_288242850 288257605_288257757 288257787_288257847 288258051_288258341 288259313_288259474 288259532_288259659 288262586_288262593 288262618_288263133 288274984_288275811 288276037_288276349 288276469_288276472 288276498_288276730 288291169_288291255 288291293_288291885 288292822_288293345 288295283_288295324 288297265_288297602 288299207_288299282 288299545_288299604 288299625_288299824 288300040_288300106 288300161_288300316 288300451_288300508 288300656_288300923 288301232_288301262 288301296_288301320 288301816_288302076 288306371_288306374 288306402_288306844 288307474_288307520 288307553_288307565 288307568_288307608 288308599_288309055 288309081_288309207 288309279_288309327 288309547_288309637 288317840_288318038 288318146_288318533 288318579_288318702 288318935_288319156 288319220_288319703 288319717_288319927 288319974_288320256 288320380_288320798 288321284_288321574 288321669_288321865 288321936_288322041 288322157_288322256 288322495_288322591 288322648_288322751 288323371_288323392 288323542_288323600 288325205_288325254 288325709_288325761 288325782_288325854 288326669_288326718 288326746_288326868 288327031_288327072 288329139_288329196 288329225_288329248 288329335_288329344 288329373_288329426 288329452_288329458 288332419_288332467 288333750_288333840 288335967_288336085 288337688_288337855 288338472_288338486 288338514_288338618 288339550_288339613 288339881_288340031 288340048_288340795 288340968_288341053 288341158_288341196 288341495_288341576 288341822_288341998 288346395_288346472 288346512_288346513 288346555_288346563 288361589_288361670 288361804_288361867 288361922_288362008 288362380_288362453 288362527_288362531 288363290_288363382 288363411_288363636 288364817_288365159 288365330_288365479 288365586_288365650 288365802_288365880 288367962_288367966 288368014_288368074 288368181_288368185 288368210_288368217 288368253_288368272 288368625_288368640 288368678_288368679 288393341_288393398 288393628_288393685 288394677_288394699 288394737_288394802 288395426_288395500 288400873_288401010 288401414_288401830 288409162_288409350 288412949_288413554 288413627_288413796 288414095_288414138 288414178_288414192 288414376_288414727 288508687_288508738 288508820_288508915 288509227_288509351 288509378_288509654 288509685_288509987 288510246_288510358 288510379_288510471 288510618_288510672 288510789_288510852 288673915_288674178 288677799_288678256 288678298_288678301 288807658_288807768 288807853_288809293 288809333_288809673 288809683_288809784 288809802_288809910 288809952_288810278 288810445_288810678 288810710_288810852 288811974_288812287 288812331_288812395 288812669_288812845 288813059_288813745 288813964_288814050 288814195_288814403 288814469_288814580 288815716_288815911 288824703_288825164 288825172_288825281 288825318_288825356 288826100_288826546 288827721_288827881 288828771_288828875 288834935_288835067 288838150_288838283 288839200_288839304 288845357_288845573 288845598_288845635 288848458_288848608 288849520_288849668 288850069_288850090 288850115_288850368 288850498_288851065 288852811_288853008 288853069_288853362 288853495_288853587 288854854_288854969 288855098_288855204 288855449_288855493 288855756_288855848 288856200_288856813 288859993_288860148 288866214_288866276 288909472_288910473 288910499_288910703 288910723_288910842 288910927_288911035 288911775_288912323 288912480_288912614 288915205_288915212 288915367_288915459 288915578_288915693 288915852_288915956 288916056_288916203 288916229_288916452 288916458_288916843 288916920_288917198 288968970_288969015 288969019_288969022 288969056_288969265 288970216_288970695 288972396_288972511 288972772_288972992 288973154_288973245 288973357_288973502 288973513_288973790 288973806_288973937 288973964_288974003 288974089_288974104 288974200_288974217 288974271_288974396 288974513_288974659 288974708_288974750 288974862_288974912 288975175_288975224 288975395_288975526 288975585_288976140 288982328_288982587 288982634_288982826 288982892_288983286 288984041_288984102 288984130_288984908 288985203_288985605 288985794_288985876 288985997_288986239 288986406_288986593 288986641_288987076 288997083_288997090 288997300_288997303 288997424_288997429 288997894_288997926 288998283_288998297 288998322_288998329 288998367_288998380 288998421_288998422 288998472_288998475 289000227_289000265 289000457_289000459 289000595_289000596 289000629_289000631 289029601_289030170 289030207_289030209 289030639_289030731 289031226_289031323 289031452_289031562 289031677_289031870 289031898_289032137 289032181_289032285 289033407_289033898 289033959_289033960 289038882_289038898 289039081_289039135 289061336_289061389 289066117_289066300 289066383_289066465 289066713_289067109 289067207_289067336 289067402_289067460 289112566_289112738 289112767_289112842 289112925_289115471 289115492_289115725 289115728_289115911 289117741_289117856 289117953_289118233 289118678_289120314 289120391_289120497 289120627_289120815 289120906_289121364 289121412_289121535 289121618_289121914 289122036_289122154 289122451_289122643 289122658_289122854 289123528_289123874 289124880_289124895 289124920_289124927 289124962_289125127 289125589_289126136 289126142_289127149 289128359_289128374 289128400_289128405 289128430_289128433 289128505_289128572 289128793_289128882 289128912_289128915 289128984_289128988 289129049_289129113 289129114_289129115 289129146_289129153 289129226_289129303 289129356_289129358 289129395_289129593 289129660_289129662 289132163_289132236 289132740_289133139 289133153_289134003 289134138_289134419 289135103_289135145 289140135_289140196 289140343_289140717 289140908_289141294 289179550_289179567 289179774_289179776 289179805_289179848 289180085_289180092 289180544_289180545 289180708_289180722 289193812_289193972 289201467_289201645 289201704_289201771 289201996_289202142 289202745_289202829 289202842_289203346 289204006_289204115 289204206_289204267 289204316_289204396 289204714_289204961 289205119_289205215 289205379_289205475 289205622_289205926 289206319_289206777 289207039_289207122 289207309_289207369 289207905_289207940 289208058_289208160 289208180_289208223 289208410_289208426 289208735_289208858 289208867_289208892 289209156_289209236 289210147_289211241 289211262_289211488 289211540_289212033 289214732_289215312 289215721_289216181 289216295_289216514 289216551_289216773 289223128_289223241 289225054_289225059 289225086_289225089 289225241_289225250 289225305_289225310 289225360_289225371 289225440_289225449 289225601_289225606 289226222_289226226 289226763_289226830 289227199_289227220 289227561_289227566 289228860_289228863 289229105_289229113 289229181_289229227 289229470_289229471 289229724_289229732 289230074_289230088 289230125_289230126 289230151_289230156 289230222_289230239 289246725_289247068 289247175_289247555 289258308_289258322 289258360_289258405 289260699_289260809 289261098_289261151 289264858_289264936 289271052_289271103 289285835_289286109 289286260_289286306 289286604_289286700 289297803_289297806 289297967_289297979 289298023_289298090 289339711_289340160 289354943_289355028 289355261_289355301 289355657_289355716 289355734_289355888 289355934_289356026 289356041_289356721 289356739_289356744 289356779_289356864 289356931_289357235 289357236_289357684 289357796_289357921 289357937_289358378 289358413_289360134 289360192_289360423 289360473_289360698 289379694_289379836 289411219_289411402 289411831_289411859 289412018_289412105 289412302_289412341 289412426_289412537 289412557_289412560 289412671_289412772 289412851_289412920 289413002_289414342 289414392_289414477 289423025_289423556 289423868_289424422 289424546_289424615 289424661_289424703 289424883_289426126 289426229_289426377 289426444_289426499 289426540_289426628 289426637_289426778 289426877_289427371 289427620_289427735 289428134_289428332 289428429_289428600 289428700_289428799 289428993_289429087 289429244_289429374 289429385_289429675 289429776_289429934 289429989_289430030 289430051_289430287 289431056_289431236 289431258_289431392 289431537_289431655 289431779_289431969 289432038_289432232 289432363_289432449 289432462_289432513 289432760_289432849 289433088_289433139 289433453_289433645 289433783_289434132 289434141_289434173 289434194_289434331 289434498_289434550 289434729_289434830 289434948_289435057 289435169_289435394 289435638_289435924 289436757_289436828 289464411_289464761 289464782_289464849 289466020_289466201 289466255_289466616 289476106_289476257 289480315_289480320 289480370_289480375 289481278_289481284 289481336_289481345 289481450_289481451 289481513_289481514 289481632_289481633 289481663_289483289 289485672_289486622 289486879_289487069 289487117_289487217 289487222_289488802 289495396_289495400 289495503_289495504 289495697_289495707 289495756_289495889 289495938_289495963 289496055_289496056 289496090_289496092 289507021_289507075 289507076_289507297 289507344_289508321 289508348_289508441 289508467_289508492 289508522_289508604 289508630_289508684 289508713_289508724 289508763_289508765 289508841_289508990 289509026_289510882 289511220_289511269 289511280_289511313 289511632_289511970 289512023_289512112 289536979_289537572 289537690_289538291 289571695_289571701 289571727_289571795 289571823_289572044 289572069_289572070 289572109_289572110 289572147_289572148 289580923_289580967 289581104_289581520 289581641_289581702 289581821_289581857 289582336_289582503 289582598_289582686 289582729_289582874 289582898_289583235 289583379_289583540 289588863_289589270 289589411_289589497 289590082_289590388 289590470_289590554 289593649_289593708 289595020_289595075 289598195_289598209 289598238_289598264 289598294_289598303 289598445_289598623 289599638_289599748 289600388_289600475 289600729_289600773 289601593_289601644 289602122_289603036 289603077_289603258 289603379_289604150 289609434_289609583 289609957_289611935 289611949_289612424 289612901_289613134 289613184_289613672 289619321_289619329 289619454_289619455 289619506_289619516 289619566_289619592 289619764_289619769 289619795_289619821 289619876_289619905 289620004_289620007 289620081_289620082 289620230_289620246 289634344_289634551 289635497_289635550 289638496_289638550 289639338_289639519 289639568_289639576 289643130_289643306 289643844_289644105 289644170_289644426 289644445_289644519 289645647_289645800 289645979_289646552 289646564_289646737 289647003_289647421 289647446_289647449 289647565_289648149 289648190_289648662 289649066_289650273 289651007_289651095 289651153_289651281 289651396_289651442 289651479_289651590 289651684_289652162 289652188_289652671 289652785_289652837 289652843_289652991 289653065_289653224 289653339_289653449 289654763_289654812 289655040_289655116 289658017_289658058 289658275_289658370 289659665_289659721 289659789_289660173 289660336_289660404 289661069_289661653 289663273_289663501 289663503_289663972 289665127_289668149 289668883_289669011 289669024_289669102 289676411_289676602 289677137_289677642 289679027_289679582 289680003_289680102 289681287_289681805 289682033_289682126 289682282_289682351 289682376_289682462 289682678_289682765 289682960_289683218 289683224_289683248 289683362_289683510 289683606_289683983 289688316_289689944 289689978_289690021 289690073_289690159 289690185_289690279 289690307_289690373 289690403_289690470 289690496_289690755 289693456_289693643 289710872_289711150 289711300_289712514 289717401_289717513 289717785_289718172 289719211_289719560 289720074_289720244 289720432_289720771 289720815_289721106 289721124_289721309 289722238_289722574 289724568_289724623 289725217_289725266 289725515_289725593 289725703_289725790 289725915_289726022 289726558_289726644 289726720_289727155 289727220_289727492 289727756_289727854 289728356_289728430 289728631_289729167 289731818_289731885 289732567_289732640 289733440_289733535 289733619_289733749 289733996_289734389 289734811_289734960 289736148_289736200 289737841_289737894 289737931_289737940 289738071_289738072 289738099_289738270 289738745_289738784 289738849_289738850 289739002_289739016 289739057_289739061 289739090_289739105 289739134_289739139 289739191_289739210 289746304_289746539 289746573_289746621 289755453_289756912 289757185_289758554 289758608_289758609 289758765_289758770 289760985_289761070 289761116_289761168 289761219_289761221 289761873_289762124 289762268_289762415 289762471_289763060 289763334_289763734 289763768_289764716 289764766_289765100 289834449_289834561 290033713_290033943 290033966_290034358 290035970_290036096 290036156_290036596 290036613_290037602 290037692_290037740 290038179_290038431 290040303_290040408 290040438_290041830 290042374_290042468 290042495_290042802 290042910_290042956 290042981_290043038 290043055_290043419 290043536_290043702 290043741_290043808 290043830_290043957 290044288_290044387 290045260_290045285 290045404_290045483 290045747_290046010 290062985_290063045 290070137_290070196 290070373_290070417 290070580_290070669 290070747_290070853 290070973_290071052 290071196_290071297 290071404_290071517 290071696_290072064 290072223_290072368 290072625_290072785 290072792_290073014 290073079_290073307 290073399_290073515 290073611_290073654 290073673_290074196 290074237_290074287 290074421_290074487 290077931_290078121 290078149_290078605 290079973_290080035 290080475_290081206 290081234_290081693 290083061_290083123 290083782_290085113 290091916_290092080 290097440_290097505 290099366_290099845 290099849_290099889 290099922_290100151 290100295_290100368 290100531_290100623 290100757_290100837 290100916_290101016 290101130_290101209 290101380_290101481 290101585_290101687 290101882_290102290 290102396_290102550 290102804_290103602 290103603_290103958 290103982_290104685 290104916_290104968 290105789_290105797 290106693_290106930 290107053_290107279 290107593_290107695 290107745_290107863 290107891_290108433 290108464_290108517 290108603_290108678 290109042_290109144 290110298_290110628 290110730_290110861 290177650_290177846 290177889_290178034 290180186_290180230 290187517_290187568 290188739_290189033 290189373_290189423 290189449_290189685 290189850_290190033 290190287_290190387 290190539_290190770 290190818_290190965 290191114_290191199 290191248_290191354 290191411_290191460 290191598_290191655 290191835_290191940 290192081_290192167 290192229_290192333 290192430_290192535 290192650_290192748 290192825_290192950 290193088_290193159 290193217_290193267 290193429_290193514 290193628_290193780 290193877_290193983 290194156_290194420 290202801_290202905 290203396_290203608 290206523_290206605 290206726_290206984 290207029_290207246 290207324_290207474 290207503_290207620 290207671_290207734 290207953_290208007 290208467_290208937 290209480_290210027 290210464_290210807 290210902_290211094 290211222_290211402 290211985_290211991 290215634_290215851 290215868_290215917 290216091_290216432 290216717_290216957 290216978_290217027 290217371_290217387 290217406_290217532 290217542_290217875 290217894_290217996 290218192_290218286 290219473_290219519 290222108_290222197 290222357_290222464 290231291_290231364 290231436_290231543 290231587_290231698 290231723_290232015 290232171_290232219 290232243_290235505 290235556_290235909 290235995_290236092 290236109_290238207 290238616_290240001 290240003_290240252 290240337_290240597 290240639_290241119 290241138_290242920 290243042_290243470 290244073_290245504 290246370_290246586 290246601_290246958 290247116_290247239 290247289_290247487 290249144_290249649 290252047_290252437 290252537_290252677 290254227_290254293 290254583_290257895 290258778_290258943 290258995_290259148 290259226_290259317 290259409_290259540 290259576_290259828 290259846_290260927 290261526_290261643 290261671_290261918 290262148_290262336 290263320_290263835 290263886_290264042 290264088_290264284 290264374_290264377 290269176_290269364 290276295_290276296 290276347_290276593 290276994_290277189 290277367_290277425 290277989_290278768 290279091_290279306 290280032_290280547 290287024_290287245 290287537_290287543 290287693_290287694 290287736_290287742 290287782_290287784 290287860_290287864 290292270_290292276 290292591_290292597 290292733_290292734 290292785_290292788 290292918_290292921 290292991_290292996 290293323_290294556 290295009_290295208 290296572_290296613 290297074_290297149 290297331_290297798 290300978_290301039 290302537_290302595 290303180_290303335 290303607_290304272 290304399_290305128 290305231_290305844 290306617_290307043 290307453_290307657 290307667_290308101 290310258_290310269 290310452_290310471 290310511_290310512 290310624_290310625 290310665_290310673 290310778_290310779 290310887_290310893 290310959_290310962 290311093_290311097 290314547_290314628 290314837_290314928 290318094_290319254 290331349_290331475 290331563_290331787 290332287_290332460 290332498_290332499 290332824_290333408 290388441_290388481 290388602_290388606 290388741_290388749 290394548_290394610 290398348_290398834 290398860_290398881 290398914_290398916 290399204_290399361 290402047_290402273 290405004_290405170 290405333_290405690 290405729_290405824 290405922_290406008 290406144_290406230 290406382_290406493 290406686_290407274 290407393_290407517 290407734_290407823 290407919_290408032 290408206_290408312 290408429_290408512 290408679_290408808 290409033_290409147 290409490_290409575 290409820_290409932 290410071_290410072 290410239_290410454 290410525_290410560 290411255_290411274 290411284_290411348 290411383_290411475 290411624_290411631 290412513_290412591 290412756_290412861 290412919_290412937 290413263_290413450 290413546_290413648 290413853_290413945 290445525_290445528 290445558_290445704 290447178_290447298 290447323_290447362 290460753_290460799 290478424_290478631 290478727_290479977 290480030_290488781 290488877_290489654 290489699_290489911 290490001_290490110 290490112_290490361 290490456_290493439 290493579_290494312 290494325_290494909 290495122_290495248 290495362_290496044 290496132_290496184 290496382_290496500 290497320_290497387 290497392_290497617 290497630_290497748 290497961_290498405 290529745_290529886 290529994_290530070 290576551_290576599 290576624_290576642 290576689_290576741 290576770_290576780 290579468_290579472 290579514_290579554 290579610_290579619 290619819_290619929 290622923_290623015 290624600_290624666 290624691_290624818 290633474_290633485 290633552_290633636 290634661_290634716 290634792_290634806 290636428_290636600 290636610_290636649 290640238_290640371 290640415_290640517 290640629_290640767 290641045_290641164 290641281_290641491 290641493_290642220 290642235_290642296 290642454_290642529 290642868_290643044 290643086_290644781 290644801_290645161 290645274_290646256 290650896_290650920 290650979_290651915 290652624_290652815 290653129_290653828 290653885_290654476 290654545_290655488 290655522_290655610 290655840_290655933 290656301_290656407 290656409_290656583 290656586_290656935 290657229_290657471 290657614_290658050 290659960_290660055 290660107_290660230 290660303_290660384 290674570_290674572 290674597_290674652 290674677_290674791 290680235_290680294 290689622_290689682 290703113_290703291 290703331_290703531 290703557_290703558 290703678_290705594 290706022_290706240 290706492_290706513 290706594_290706686 290706995_290707082 290707226_290707334 290707424_290707525 290707602_290707673 290707700_290707898 290708016_290708026 290708041_290708105 290708302_290708388 290708536_290708666 290708849_290708936 290709032_290709137 290709323_290709415 290709585_290709657 290709889_290709981 290710434_290710795 290711384_290711579 290711969_290712016 290712211_290713159 290713170_290713375 290714567_290714775 290714819_290714997 290715742_290716008 290716229_290716352 290716370_290716570 290716634_290717069 290717105_290717992 290719012_290719567 290720388_290721057 290721131_290721244 290721357_290721430 290721498_290721542 290721577_290721622 290721647_290721650 290721716_290721718 290721823_290721874 290721899_290721925 290722839_290722924 290724850_290724970 290725074_290725129 290725397_290725490 290725521_290725523 290725613_290725667 290725699_290725744 290725761_290725969 290726080_290726200 290726303_290726555 290726629_290726741 290726783_290726850 290726952_290727111 290727119_290727296 290727596_290727639 290727667_290727853 290727942_290728033 290728139_290728232 290728271_290728336 290728382_290728416 290728545_290728693 290728778_290728821 290728879_290728887 290728997_290729132 290729333_290729626 290729695_290729705 290729786_290729801 290729986_290730216 290730300_290730371 290730759_290731151 290731153_290731213 290731408_290731462 290731633_290731750 290732032_290732575 290732676_290732771 290732891_290733341 290733480_290733565 290733577_290733655 290733709_290733896 290733946_290734041 290734243_290734244 290734367_290734466 290734540_290735399 290737354_290737439 290771723_290771851 290771876_290771893 290771987_290772046 290881785_290881934 290881958_290882088 290882151_290882219 290885608_290885749 290893909_290893910 290894980_290895004 290895248_290895249 290895401_290895420 290895738_290895745 290898496_290898505 290898693_290898697 290899833_290899843 290899868_290899910 290900213_290900214 290901616_290901618 290901922_290901961 290901987_290901990 290902143_290902145 290902531_290902571 290902613_290902620 290905313_290905314 290906077_290906081 290906328_290906329 290906424_290906486 290906519_290906520 290906582_290906603 290914347_290915786 290915801_290916480 290920474_290920477 290921181_290921198 290921233_290921299 290921692_290921720 290922022_290922028 290949430_290949588 290950164_290951064 290951229_290951427 290951466_290951829 290951840_290951852 290953553_290953810 290954070_290954162 290954372_290954496 290954715_290955164 290956130_290956206 290956302_290956392 290956491_290956581 290956771_290957227 290957466_290957721 290957750_290957820 290958055_290958322 290958560_290960341 290960816_290960818 290960880_290960972 290961538_290961725 290961797_290961852 290961887_290962041 290962316_290962390 290962432_290962847 290963358_290963431 290963564_290963605 290963624_290963845 290963887_290963966 290963990_290964029 290970805_290971200 290971322_290973461 290973462_290973690 290973708_290976378 290979883_290979951 290979966_290980024 290980056_290980118 290980139_290980395 290980419_290981241 290981246_290981905 290982091_290982982 290983248_290983326 290983478_290983600 290984548_290984641 290984927_290985025 290985188_290985256 290985337_290985512 290985718_290985755 290985796_290985900 290985936_290986044 290993640_290993691 290994099_290994109 291007450_291007769 291008733_291008769 291008773_291008957 291010061_291010794 291011812_291011841 291022629_291022675 291022693_291022743 291022750_291022826 291022954_291023411 291024636_291024808 291025529_291026957 291036117_291036756 291036759_291037357 291037385_291037571 291037584_291038082 291039097_291039216 291039914_291040264 291057781_291057931 291059654_291059741 291059842_291059933 291059994_291060179 291060229_291060365 291060417_291060679 291060964_291061126 291061456_291061581 291061776_291061877 291062038_291062160 291062329_291062405 291062420_291062625 291062809_291062889 291063023_291063130 291063167_291063284 291063624_291065884 291066221_291067465 291067505_291071273 291183064_291183111 291183194_291183682 291184177_291184362 291184459_291184687 291184712_291184718 291185106_291185430 291185503_291185583 291185646_291185961 291185973_291186437 291186458_291186666 291186711_291186799 291186856_291186944 291187037_291187411 291187438_291187513 291187517_291188056 291188256_291189171 291190161_291192097 291192241_291192913 291193502_291193842 291194136_291194240 291194279_291195255 291196260_291196346 291196543_291196636 291196972_291197143 291200506_291200649 291204011_291204145 291204170_291204575 291204613_291204685 291215825_291215920 291220095_291220545 291220721_291220783 291221301_291221673 291222460_291222682 291222712_291222726 291223629_291223648 291223661_291223989 291224001_291224267 291229408_291229486 291254914_291254986 291255397_291255495 291263431_291264534 291279595_291279879 291294526_291294625 291295527_291295693 291296985_291297047 291330366_291330500 291334164_291334468 291336881_291337070 291337407_291337487 291337545_291337551 291337749_291337839 291338119_291338268 291338891_291338908 291338946_291338981 291339163_291339185 291339774_291339858 291340420_291340513 291340638_291340665 291340694_291340791 291343188_291343250 291343670_291343778 291343804_291343840 291343879_291343884 291344406_291344631 291344639_291344698 291344710_291345053 291345144_291345253 291345288_291345976 291349721_291349845 291365226_291365300 291376042_291376259 291376281_291376335 291376341_291376472 291376492_291376736 291377694_291377728 291378387_291378490 291378554_291378602 291387589_291388073 291422010_291422023 291422075_291422360 291425417_291425828 291431634_291432824 291434401_291434452 291435195_291435293 291436493_291436534 291436673_291436820 291444764_291444932 291444964_291444965 291445442_291445896 291446049_291446050 291446163_291446230 291446455_291446904 291447023_291447213 291447408_291447478 291447540_291447622 291449347_291449423 291451134_291451233 291455675_291455719 291455747_291455824 291455850_291456117 291456132_291456201 291456357_291456454 291456679_291457073 291457192_291457249 291457444_291457555 291457617_291457705 291457979_291458024 291460372_291460712 291460737_291463292 291463396_291464556 291466342_291466404 291470667_291470745 291470753_291470856 291493474_291493494 291493581_291493593 291493647_291493649 291493699_291493702 291493774_291493775 291500762_291500887 291500947_291501032 291501925_291502799 291502822_291502879 291502946_291503009 291503077_291503146 291503878_291503983 291504043_291504148 291504235_291504956 291505168_291505340 291519701_291520045 291520151_291520323 291520430_291520595 291529322_291529406 291534603_291534671 291534742_291534813 291534911_291535003 291535514_291536262 291536296_291536454 291538487_291538728 291538819_291538898 291541439_291541629 291541659_291541874 291541906_291542259 291542296_291542351 291542376_291542395 291542434_291542503 291542599_291542743 291542770_291542780 291542807_291542825 291542863_291543008 291543034_291543110 291543136_291543344 291543407_291543670 291543713_291544175 291551307_291551319 291551985_291552024 291552034_291552107 291552293_291552494 291552613_291552758 291590753_291590790 291598724_291598789 291634485_291634687 291634700_291635053 291635107_291635660 291635699_291636112 291636152_291636214 291636348_291636437 291636672_291636772 291640846_291640909 291641747_291641836 291642489_291642622 291642773_291642865 291642947_291643016 291643183_291643500 291651241_291651321 291658201_291658211 291658266_291658364 291682910_291682968 291683088_291683089 291683151_291683153 291687470_291687540 291687675_291687781 291687961_291688049 291688256_291688346 291688466_291688568 291688697_291688798 291688924_291689013 291689118_291689223 291689359_291689360 291689440_291689444 291689600_291689709 291689948_291690021 291690060_291690165 291690247_291690371 291690532_291690609 291690792_291690911 291691325_291691583 291691612_291691711 291692203_291692243 291692951_291693966 291696794_291696796 291696844_291697060 291697109_291697332 291697698_291697952 291712533_291712616 291714248_291714360 291717341_291718971 291719009_291719104 291719177_291719411 291719414_291719458 291719466_291719658 291733755_291733821 291736798_291737962 291737970_291738328 291738416_291738615 291738623_291738828 291738882_291739409 291742305_291742324 291742446_291742558 291742617_291742763 291742824_291742950 291743077_291743129 291743137_291743375 291743402_291743768 291743795_291743941 291744481_291745189 291745236_291745462 291745487_291745735 291746530_291746738 291746791_291746952 291747035_291747125 291759960_291760215 291763868_291763930 291764308_291764870 291765144_291765549 291765824_291766021 291766143_291766144 291767255_291767355 291771420_291771775 291772570_291772657 291772972_291773119 291773503_291773775 291781050_291781148 291781164_291781634 291782208_291782266 291782300_291782681 291782851_291783297 291783375_291783474 291783903_291783971 291784258_291784357 291784497_291784555 291784919_291785137 291785486_291785651 291786005_291786118 291786325_291786382 291791155_291791778 291797284_291797285 291797343_291797388 291798511_291798755 291798823_291799821 291799827_291800309 291800317_291800402 291800403_291801383 291801461_291801558 291801993_291802062 291802344_291802430 291804548_291804601 291804688_291804694 291808259_291808337 291808513_291808613 291808802_291809012 291809043_291809710 291812429_291812433 291812459_291812464 291812502_291812517 291812543_291812742 291816230_291816251 291816299_291816322 291816368_291816423 291831962_291832240 291832275_291832564 291832838_291832907 291833945_291834015 291835696_291836221 291836327_291836398 291836499_291836592 291836775_291836804 291836825_291836864 291837103_291837196 291837443_291837647 291857812_291858063 291858255_291858343 291858781_291859088 291859836_291859927 291864859_291865100 291866138_291866327 291866539_291866807 291867095_291867206 291867389_291867488 291867721_291867829 291868076_291868229 291868300_291868302 291868332_291868335 291868371_291868407 291868524_291868526 291868572_291868578 291869263_291869845 291869946_291870526 291870583_291872428 291872468_291872546 291877167_291879854 291881026_291882063 291882405_291882528 291882546_291882741 291882798_291882867 291882904_291883065 291883409_291883557 291883847_291883919 291883992_291884133 291884161_291884162 291884805_291884881 291884889_291885353 291886853_291887133 291887349_291887478 291890751_291890834 291893567_291893674 291899663_291899816 291899843_291900629 291900703_291901159 291906002_291906259 291906286_291906831 291906891_291907155 291909075_291909707 291909843_291909959 291910269_291910391 291939353_291939534 291939970_291940387 291950293_291950296 291950472_291950475 291950502_291950505 291950647_291950650 291950760_291950764 291950894_291950895 291951076_291951122 291951220_291951222 291958538_291958544 291958717_291958769 291958820_291958836 291958863_291958874 291959614_291959653 291959728_291959730 291959779_291959780 291959848_291959849 291959895_291959947 291960686_291960732 291963514_291963569 291963773_291963962 291964877_291964881 291964906_291964991 291975388_291975389 291975513_291975516 291975626_291975630 291975760_291975761 291975942_291975988 291976086_291976088 291979533_291979543 291979705_291979707 291979817_291979820 291979922_291980000 291980025_291980029 291980068_291980085 291980820_291980859 291980934_291980936 291980985_291980986 292100572_292100596 292100625_292100627 292101000_292101028 292129665_292129851 292130287_292130704 292149749_292149935 292150372_292150789 292151312_292151519 292151524_292151578 292151602_292152128 292152165_292152436 292152459_292153153 292153313_292153458 292153746_292153847 292154030_292154116 292154148_292154159 292154395_292154490 292154785_292154796 292154800_292156367 292156403_292156567 292156924_292157474 292159192_292159252 292173973_292174046 292174102_292174109 292188684_292188734 292194711_292194760 292194796_292194797 292206929_292207007 292208528_292208680 292208870_292208930 292214328_292214423 292214451_292214633 292216775_292217138 292217396_292217537 292222810_292222908 292222998_292223055 292223519_292223760 292223776_292223820 292223924_292224472 292224531_292225279 292225460_292225921 292225983_292226664 292226671_292228103 292228463_292228573 292228945_292229048 292229111_292229275 292229329_292229412 292229625_292229626 292229682_292229686 292229728_292229931 292229963_292230128 292252717_292252758 292252806_292252811 292268328_292268381 292268603_292268679 292268686_292268755 292268767_292268917 292269025_292269088 292269111_292271277 292271305_292271501 292276444_292277087 292277189_292278003 292278156_292278529 292278574_292278824 292300190_292300383 292300589_292300805 292302901_292303406 292303440_292303441 292311103_292311296 292311502_292311718 292313810_292314315 292314349_292314350 292321937_292322130 292322336_292322551 292324638_292324854 292324887_292325144 292325178_292325179 292372447_292372499 292494286_292494338 292494401_292494415 292494678_292494683 292513854_292513924 292514818_292514926 292515209_292515312 292515410_292515994 292521430_292521596 292523886_292523889 292524057_292525171 292525230_292526073 292526078_292526236 292526247_292527218 292527320_292527886 292528042_292530517 292530559_292530601 292530645_292532318 292532337_292534308 292542289_292542469 292542953_292543058 292543129_292543373 292543460_292543550 292544670_292544921 292545016_292545580 292545706_292546091 292546159_292546271 292546320_292546389 292546832_292546943 292547235_292547291 292547317_292547423 292547630_292548243 292548349_292548580 292548660_292548877 292548993_292549548 292549580_292549589 292551647_292551989 292563748_292563957 292564756_292564809 292565982_292567046 292575087_292575206 292582395_292582657 292583500_292584021 292584154_292584294 292584994_292585302 292585694_292586599 292589491_292590163 292590449_292590453 292590589_292590594 292590627_292590628 292590731_292590735 292592527_292593248 292594387_292594940 292594979_292594980 292595438_292595972 292596104_292596163 292596286_292596339 292605033_292605734 292605751_292606219 292606252_292606670 292613911_292613997 292614002_292614667 292615571_292616318 292616481_292616731 292616959_292618069 292636313_292637347 292637363_292637480 292637511_292637521 292637834_292637891 292638794_292639260 292640758_292640835 292642577_292642673 292642805_292643030 292645220_292645550 292654640_292654830 292671896_292671955 292672180_292672312 292672357_292672405 292672417_292672729 292673122_292673174 292673190_292673316 292673323_292673438 292673454_292673743 292673745_292673967 292673987_292674734 292674773_292674871 292675146_292675303 292675315_292675472 292675490_292675664 292675751_292675850 292676129_292677107 292677223_292677611 292677729_292677883 292677934_292678107 292678170_292678286 292678339_292678453 292678619_292678793 292678907_292679077 292690409_292690599 292691110_292691188 292701685_292701781 292714365_292714545 292714564_292714614 292716292_292716392 292716490_292716577 292716753_292716873 292717030_292717112 292717351_292717439 292717675_292717760 292717988_292718086 292718304_292718395 292718520_292718628 292718937_292719017 292719135_292719226 292719279_292719363 292719570_292719665 292719992_292720093 292720432_292720511 292720841_292720949 292721171_292721579 292721721_292721878 292721896_292722031 292722073_292722225 292722254_292722578 292722582_292722804 292722990_292723133 292723352_292723449 292723452_292723613 292724414_292725087 292725175_292725375 292725401_292725463 292728549_292728746 292729159_292729226 292808417_292808453 292808482_292808487 292808520_292808539 292866689_292866690 292867009_292867112 292867128_292867263 292867303_292867545 292867575_292867576 292867602_292867603 292876573_292876574 292876640_292876675 292879813_292879854 292879855_292880397 292884245_292884590 292884810_292885102 292887710_292887807 292887821_292888185 292888194_292889903 292889948_292890039 292891491_292892110 292892127_292892218 292892514_292892681 292892795_292892860 292893273_292893386 292893469_292893560 292893638_292893977 292896482_292896573 292897110_292898168 292916812_292918183 292918942_292919419 292919459_292919460 292919557_292919574 292919740_292920398 292920606_292920742 292920746_292920956 292921565_292921859 292932894_292932953 292933904_292934603 292934682_292937050 292937077_292939482 292950326_292950833 292952109_292952226 292952500_292953781 292954536_292954688 292955529_292955895 292955975_292956671 292956743_292956918 292957026_292957356 292957439_292957675 292957705_292959673 292959779_292959882 292960095_292960372 293052915_293052938 293053233_293053238 293053511_293053516 293053570_293053571 293074046_293074161 293080638_293080886 293083659_293084468 293084918_293085022 293085213_293085316 293085824_293085963 293086950_293087123 293087189_293087298 293087487_293087704 293087782_293087882 293088114_293088349 293088501_293088579 293088666_293088748 293088929_293088970 293089013_293089175 293089239_293089356 293090154_293090510 293096971_293097143 293172587_293172728 293176176_293176443 293185618_293185851 293185909_293186011 293186105_293186467 293186544_293186630 293186838_293186924 293187086_293187225 293187345_293187351 293187410_293187448 293187763_293187934 293188076_293188207 293189386_293189521 293194207_293194269 293197505_293197787 293198155_293198383 293198460_293198551 293198762_293198840 293199002_293199027 293199075_293199126 293199246_293199380 293199424_293199605 293199672_293199866 293200044_293200164 293201025_293201033 293201084_293201222 293201360_293201379 293201408_293201499 293201529_293201532 293205831_293205896 293205926_293206197 293206297_293206347 293223038_293223085 293231397_293231997 293232074_293232176 293232253_293232255 293232294_293232296 293232376_293232467 293232481_293232543 293232705_293232837 293232957_293233181 293233435_293233436 293245253_293245874 293248634_293248689 293248719_293248789 293248797_293248896 293250970_293251591 293251627_293251724 293251742_293251895 293251948_293252301 293252449_293252452 293252789_293252793 293254366_293254368 293254525_293254528 293254845_293254846 293255077_293255962 293255992_293257402 293280332_293280376 293280518_293280532 293280688_293280689 293280815_293280817 293290066_293290176 293290198_293290535 293290641_293290878 293290955_293291062 293291273_293291357 293291519_293291655 293291802_293291816 293291864_293291944 293292307_293292357 293292367_293292727 293310980_293311037 293311213_293311222 293311340_293311342 293311452_293311473 293311493_293311537 293313942_293314001 293314171_293314181 293333804_293333908 293335037_293335120 293336824_293336860 293337058_293337103 293337367_293337482 293347250_293347443 293347479_293347518 293347581_293347583 293347637_293347646 293358302_293358303 293358329_293359225 293359255_293359442 293359485_293360253 293360592_293360939 293361016_293361128 293361339_293361425 293361587_293361706 293361927_293361999 293362365_293362617 293364984_293364992 293365020_293365312 293365351_293365470 293365487_293365591 293365628_293366579 293372995_293373207 293379594_293379847 293379864_293380073 293381569_293381731 293381752_293382047 293382757_293383224 293383278_293383622 293394391_293394824 293394849_293395248 293395587_293396481 293396572_293396705 293396717_293396855 293396894_293397129 293397206_293397323 293397534_293397621 293397783_293397846 293397867_293397936 293398056_293398177 293398510_293398843 293398954_293399643 293399708_293399847 293399865_293399923 293400217_293400319 293400889_293400890 293400931_293401008 293401861_293402002 293402504_293402584 293402610_293403197 293448491_293448622 293448679_293448917 293448999_293449244 293449280_293449494 293451481_293451482 293451779_293451836 293451875_293451876 293460109_293460300 293460380_293460565 293489739_293489817 293489856_293490209 293493849_293493934 293494172_293494384 293501009_293501251 293504700_293504951 293515378_293515420 293518498_293518550 293520058_293520347 293520367_293520471 293527823_293528282 293528359_293528467 293528678_293528777 293528939_293528961 293529007_293529444 293529564_293529718 293529746_293529751 293530087_293530239 293530340_293530485 293530948_293531035 293531142_293531246 293531490_293531553 293531599_293531720 293534944_293534996 293538461_293538701 293554975_293554994 293555062_293555064 293555930_293555933 293556080_293556099 293556124_293556127 293556265_293556268 293556317_293556385 293556583_293556585 293556768_293556825 293556977_293556978 293557101_293557108 293557169_293557172 293557377_293557379 293557435_293557436 293557488_293557491 293572773_293572822 293596594_293596802 293596986_293597034 293597106_293597113 293597409_293597448 293597536_293597607 293597670_293598340 293598482_293598592 293601331_293601434 293619006_293619059 293619061_293619195 293624962_293625206 293625696_293625703 293625731_293625875 293630050_293630054 293630080_293630139 293634453_293634507 293634510_293634613 293634635_293634904 293635966_293636165 293636349_293636446 293636727_293636806 293636828_293636869 293655635_293655689 293655691_293655742 293672349_293672548 293672732_293672829 293673110_293673189 293673211_293673252 293687577_293687698 293687837_293688231 293688242_293688255 293688439_293688551 293688602_293688634 293688930_293689109 293693427_293693542 293699293_293699355 293699423_293699425 293731583_293732552 293750077_293750211 293758020_293758703 293762053_293763992 293764146_293764591 293764616_293764622 293765238_293766041 293766145_293766333 293766385_293766797 293766831_293766958 293766995_293767095 293767306_293767414 293767576_293767633 293767658_293767745 293767892_293768130 293768250_293768254 293769357_293769640 293769772_293770109 293770173_293770259 293770307_293770749 293771934_293771940 293771952_293772142 293788699_293789584 293820746_293820812 293828386_293828436 293828496_293828634 293836495_293836591 293846903_293846967 293849756_293850618 293850630_293850694 293850956_293851007 293851009_293851132 293851185_293853007 293854907_293856755 293856977_293858367 293858385_293858796 293858799_293859649 293874887_293874992 293875071_293875203 293875293_293875374 293878450_293878494 293878533_293878578 293878603_293878664 293879556_293879575 293879613_293879703 293880066_293880070 293880095_293880134 293880284_293880345 293880572_293880610 293880985_293880992 293881018_293881122 293886268_293886288 293886346_293886396 293886546_293886614 293886786_293886841 293887291_293887397 293887746_293887777 293887846_293887885 293888035_293888103 293888219_293888248 293888277_293888364 293888811_293888880 293889312_293889368 293889518_293889586 293889702_293889731 293889760_293889847 293890172_293890360 293890521_293890574 293890717_293890842 293890992_293891061 293891722_293891799 293891841_293891850 293892011_293892063 293892452_293892509 293892974_293893074 293900264_293900321 293901053_293901164 293901210_293901581 293901691_293901796 293903435_293903593 293908347_293908383 293908840_293908895 293908950_293908951 293908981_293908982 293914099_293914529 293914985_293915067 293915488_293915529 293915892_293915947 293916031_293916322 293916335_293916399 293916677_293917067 293940092_293940095 293940130_293940134 293940213_293940215 293940329_293940331 293940376_293940394 293940582_293940584 293940741_293940743 293940915_293940918 293940953_293941010 293941155_293941164 293941286_293941287 293941476_293941477 293964013_293965517 293965552_293965807 293965839_293966357 293966523_293966524 293966601_293966603 293967653_293967715 293967832_293967841 293967955_293967966 293968001_293968032 293968565_293968568 293968596_293968644 293968739_293968774 293968880_293969606 293970151_293970248 293970359_293970417 293979864_293979868 293979977_293979982 293980079_293980080 293980120_293980224 293980754_293980804 293982144_293982199 293984195_293984591 293984784_293984963 293985049_293985100 293985128_293985469 293987959_293988649 293993855_293994048 293994518_293994618 294011284_294011484 294012246_294013007 294013032_294013676 294013725_294013948 294015893_294016011 294016048_294016193 294016225_294016484 294025442_294025494 294025503_294025539 294025545_294025673 294025743_294025922 294025924_294026016 294026064_294026389 294026467_294026511 294027317_294027455 294027497_294027544 294027767_294027873 294027947_294028361 294028883_294029271 294042169_294042195 294042235_294042246 294042280_294042286 294044002_294044301 294044353_294045842 294046056_294046164 294046238_294046722 294046850_294047825 294048125_294051196 294051258_294051392 294051483_294051703 294051805_294051860 294051923_294052130 294054989_294055197 294062528_294062534 294062559_294062820 294062850_294062851 294086043_294086102 294086132_294086140 294087019_294087106 294087294_294087361 294087412_294087542 294087771_294087946 294088080_294088322 294088378_294088657 294088666_294088917 294091912_294092190 294109164_294109391 294136684_294136712 294137107_294137196 294137341_294138020 294138126_294138218 294138307_294138395 294138504_294138677 294138775_294138870 294139041_294139147 294139258_294139720 294139792_294139829 294139977_294140068 294140104_294143039 294143220_294143281 294143297_294143470 294143671_294144511 294144728_294145488 294145559_294145921 294145926_294146066 294146124_294147320 294147391_294148489 294148560_294151075 294185973_294186296 294186320_294186695 294186699_294187469 294187733_294188230 294188256_294190231 294190265_294191387 294191419_294193189 294193216_294193506 294193971_294194156 294194509_294194519 294194575_294194576 294194602_294194606 294194662_294194760 294194807_294194980 294195894_294195963 294196013_294196128 294202767_294203046 294203142_294203258 294203364_294203519 294203593_294203973 294204116_294204323 294204399_294204491 294204602_294204677 294204726_294204781 294204862_294205009 294205072_294205093 294205141_294205171 294205221_294205448 294205495_294205623 294205700_294205814 294205870_294206020 294206144_294206261 294206500_294206565 294206658_294206660 294206742_294206871 294206993_294207190 294207521_294207599 294207683_294207894 294212871_294213014 294213039_294213101 294213178_294213279 294213671_294213947 294214600_294214609 294217921_294218047 294227363_294227538 294266117_294266208 294269404_294269542 294269567_294269568 294299034_294299146 294301054_294301171 294301410_294301450 294302201_294302284 294302697_294307468 294307493_294307916 294308033_294308034 294308414_294308415 294308678_294308936 294311816_294311943 294312157_294312315 294312479_294312611 294312732_294312832 294312957_294313099 294313228_294313310 294313487_294313585 294313662_294313709 294313729_294314054 294341054_294341056 294342184_294342225 294344327_294344335 294345743_294345745 294346085_294346096 294347025_294347031 294347394_294347398 294347560_294347561 294348637_294348648 294349456_294349458 294352508_294352577 294353532_294353533 294353561_294353709 294353728_294353875 294354569_294354606 294356874_294356876 294356911_294357115 294357126_294359055 294359058_294359780 294359795_294360272 294364952_294365008 294365111_294367547 294367760_294367764 294371857_294372908 294373206_294373297 294373427_294373485 294373598_294373722 294373837_294374061 294374192_294374369 294374539_294374660 294374779_294374936 294375112_294375220 294375605_294375892 294375894_294377084 294377092_294377213 294380864_294381030 294381164_294381440 294381615_294381779 294385458_294385909 294385911_294386042 294386145_294386216 294387607_294387670 294390752_294390755 294390780_294390860 294391038_294391040 294391353_294391388 294421390_294421405 294421451_294421529 294421613_294421626 294421640_294421641 294421666_294421706 294421731_294421761 294422389_294422442 294422997_294423703 294423968_294424419 294424497_294424584 294424636_294424737 294424840_294425465 294425533_294426148 294426283_294426951 294426961_294427852 294427873_294428293 294430762_294430850 294434883_294434934 294435223_294435398 294435444_294435447 294435474_294435515 294435674_294435675 294435718_294435977 294436570_294436631 294436703_294437236 294437272_294437315 294437318_294437367 294437590_294438011 294442779_294442847 294442890_294443760 294444140_294444215 294444223_294444310 294464446_294464772 294464798_294464801 294464805_294465276 294465342_294465502 294466075_294466085 294470264_294470353 294470512_294470606 294470969_294471299 294471313_294472434 294472446_294472804 294472874_294473422 294473494_294473592 294473766_294473855 294473972_294474272 294474421_294474461 294474494_294474817 294474882_294474942 294475081_294475100 294475145_294475159 294475395_294475396 294475482_294475500 294475532_294475541 294475615_294475616 294476631_294476637 294476708_294478416 294480800_294481308 294481365_294482002 294482015_294482302 294482572_294483837 294483917_294483988 294484137_294485171 294485179_294485223 294485322_294485799 294490938_294491237 294493452_294494183 294494271_294495320 294498779_294499117 294501163_294501739 294501763_294502608 294506393_294506504 294506562_294506681 294507357_294507475 294507735_294507928 294508182_294508320 294508476_294508526 294508716_294508881 294508929_294509225 294541076_294541114 294541182_294541200 294541537_294541538 294541716_294541720 294541885_294541888 294542253_294542254 294542564_294542592 294542678_294542684 294542990_294542999 294543042_294543043 294543135_294543136 294543330_294543338 294543431_294543435 294543597_294543601 294543626_294543631 294543684_294543685 294543855_294543856 294567133_294567179 294568758_294568870 294569739_294569884 294571564_294571708 294571770_294571948 294572494_294572581 294572778_294572809 294573013_294573017 294573179_294573250 294573596_294573706 294573814_294573899 294574555_294574648 294574754_294574852 294574996_294575335 294575728_294575990 294576001_294576032 294576097_294576132 294576223_294576349 294576546_294576699 294584659_294584881 294585325_294585326 294585352_294585438 294585441_294585505 294585627_294585723 294587576_294587645 294587691_294587750 294604005_294604075 294606919_294607553 294607922_294608548 294608601_294608741 294608888_294608899 294609008_294609115 294609246_294609382 294610385_294610457 294610883_294612202 294612651_294612652 294612654_294612866 294612919_294613205 294613508_294613563 294614005_294614020 294614060_294614235 294615759_294615834 294622087_294622092 294622131_294622159 294622186_294622245 294622279_294622304 294622329_294622363 294622461_294622601 294622649_294622784 294623034_294623092 294623119_294623193 294623220_294623258 294623284_294623346 294623702_294623762 294624303_294624336 294624813_294625078 294625123_294625313 294627118_294627207 294627362_294627468 294627833_294628009 294628027_294628146 294628225_294629456 294629733_294630302 294630587_294630983 294631221_294631430 294632756_294632816 294632946_294632994 294633034_294634938 294634963_294636478 294639565_294639712 294648266_294648364 294652836_294652902 294654726_294654788 294656976_294657018 294668786_294668806 294668834_294668885 294668976_294669030 294669078_294669079 294669104_294669112 294669140_294669225 294683291_294683292 294683319_294683366 294684987_294684998 294685054_294685116 294712115_294712269 294712388_294712455 294712654_294712764 294712790_294712791 294712922_294713309 294713641_294714064 294714069_294714195 294714260_294714329 294714354_294714701 294714748_294715205 294715229_294715333 294715600_294715801 294715876_294715972 294715993_294716053 294716060_294716119 294716197_294716345 294716375_294716547 294716652_294716694 294716707_294716764 294716881_294717217 294717324_294717592 294717823_294717928 294718021_294718538 294718697_294718773 294718853_294719027 294719829_294720316 294721901_294722063 294722157_294722398 294729191_294729229 294729257_294729259 294729313_294729322 294731203_294731361 294732786_294732958 294733406_294733545 294792236_294792358 294792363_294792603 294792776_294792876 294792954_294793230 294793295_294793370 294794768_294794861 294794925_294795143 294795236_294795362 294796069_294796286 294796365_294796421 294796491_294796530 294796636_294796870 294796895_294797052 294797189_294797409 294797471_294797957 294798078_294798257 294798259_294798480 294798597_294798681 294798716_294798718 294798760_294798895 294798948_294798959 294799019_294799026 294799135_294799618 294799678_294799793 294799876_294799954 294800057_294801112 294819496_294819998 294820144_294820279 294821324_294821828 294821919_294822018 294822162_294822365 294822436_294822540 294822682_294822754 294823088_294823228 294823286_294823710 294824527_294824618 294834364_294834429 294871161_294871224 294878148_294878198 294878262_294878265 294878292_294878311 294908546_294908636 294908748_294908750 294908786_294908787 294908836_294908841 294908930_294908935 294909176_294909209 295044727_295044812 295081172_295081225 295102745_295102892 295106102_295107373 295107396_295107483 295107503_295107544 295107549_295107596 295107924_295108280 295108514_295108659 295108671_295108755 295108772_295109164 295109192_295109316 295109422_295109504 295109592_295109780 295109871_295109998 295110074_295110346 295115047_295115052 295115077_295115175 295116696_295116901 295116927_295116972 295118037_295118333 295118729_295118835 295119060_295119293 295119800_295119917 295132245_295132520 295132531_295132586 295132695_295132808 295132848_295133091 295133149_295133214 295133826_295133836 295133888_295134045 295134120_295134178 295134284_295134374 295134419_295134420 295134421_295134522 295134768_295134787 295134836_295134952 295134992_295135007 295135110_295135121 295135156_295135160 295135263_295135271 295135325_295135331 295135394_295135497 295135504_295135570 295135602_295135657 295135685_295135740 295135767_295135787 295136122_295136218 295136341_295136412 295137236_295137237 295137275_295137340 295138198_295138299 295138389_295138396 295138444_295138488 295138514_295138524 295138539_295138543 295138573_295138602 295138631_295138632 295138676_295138677 295138781_295138795 295138841_295138919 295138984_295139040 295140447_295140552 295140851_295140980 295141139_295141431 295142242_295142349 295142352_295142410 295148473_295148536 295149625_295149689 295151089_295151136 295155960_295156054 295157454_295157614 295157646_295157887 295157937_295157973 295158022_295158067 295158150_295158748 295158888_295158936 295158945_295159058 295159067_295159164 295159947_295160023 295160269_295160335 295160361_295160464 295160735_295160805 295161043_295161201 295161279_295161760 295161916_295162041 295162238_295162338 295168764_295168817 295169991_295170248 295170522_295170631 295170697_295170878 295171042_295171688 295171986_295172163 295172453_295172886 295172926_295173228 295173469_295173576 295173915_295174042 295174128_295174217 295174325_295174417 295174722_295174805 295175069_295175072 295175086_295175161 295175948_295176774 295176952_295177052 295183585_295183720 295183745_295183785 295185524_295185580 295189202_295189222 295189310_295189866 295190375_295190378 295190604_295190605 295190827_295190835 295190903_295190912 295190984_295190985 295191152_295191154 295191212_295191224 295191296_295191317 295196110_295196144 295196184_295196231 295202769_295203026 295203859_295203957 295204001_295204004 295204035_295204037 295204066_295204124 295204173_295204277 295204609_295204835 295211992_295212089 295212712_295213341 295213443_295213541 295213693_295213695 295213804_295213848 295214093_295214199 295214328_295214443 295215373_295215465 295215601_295215891 295215952_295216149 295221105_295221527 295225850_295225861 295225957_295225960 295226065_295226066 295226130_295226131 295226172_295226174 295226223_295226372 295226385_295227035 295227200_295227226 295227272_295227343 295227349_295227374 295227452_295227517 295227604_295227693 295227801_295227920 295228124_295228506 295228559_295228615 295228768_295229227 295229558_295230336 295230567_295231997 295236735_295236830 295236864_295238713 295238972_295239347 295243113_295243190 295243202_295243501 295250213_295250310 295250936_295250998 295251056_295251138 295251156_295251442 295251469_295252065 295253138_295253198 295253272_295254095 295254132_295254541 295255081_295255418 295255419_295255461 295255661_295256056 295256161_295256668 295256691_295256770 295256815_295257201 295257531_295257540 295257567_295257621 295258487_295258524 295259061_295259143 295259918_295260011 295262343_295262689 295264609_295264650 295264685_295264761 295264974_295265063 295265110_295265112 295265159_295265258 295267224_295267300 295267386_295267390 295267595_295267642 295267676_295267686 295268336_295268471 295268501_295268503 295268531_295268621 295269470_295269685 295270025_295270065 295270118_295270198 295277370_295277371 295277399_295277400 295277932_295277937 295278125_295278126 295278355_295278392 295279355_295279359 295280088_295280090 295280123_295280124 295280791_295280793 295281577_295281578 295281880_295281881 295286537_295286557 295286590_295286592 295286636_295286643 295290884_295290888 295290942_295290963 295291025_295291029 295291061_295291063 295291453_295291460 295291762_295291783 295291816_295291818 295291862_295291869 295292671_295292676 295292854_295292855 295293119_295293123 295293493_295293496 295294081_295294086 295294274_295294275 295294504_295294520 295295111_295295113 295295179_295295180 295295770_295295774 295296324_295296329 295296688_295296692 295296745_295296758 295297105_295297126 295297159_295297161 295297205_295297212 295298014_295298016 295300987_295301055 295301098_295301107 295301175_295301177 295301260_295301262 295301292_295301411 295301437_295301515 295302104_295302219 295302839_295303546 295303570_295304581 295304710_295305358 295305439_295306170 295306280_295306757 295306805_295306866 295306888_295307171 295307217_295307800 295307968_295308605 295308609_295308789 295308816_295308919 295309137_295309238 295309647_295309703 295309815_295311079 295311123_295311232 295311259_295311538 295312685_295312773 295312798_295312800 295312873_295312881 295312909_295312940 295312967_295312973 295313010_295313020 295313763_295313924 295313963_295313975 295314480_295314525 295318698_295318749 295318766_295318864 295319104_295319168 295320270_295320424 295320436_295320561 295322875_295323301 295323308_295323476 295323509_295323570 295323625_295323705 295323763_295323832 295323849_295324537 295324567_295324706 295324712_295325411 295325425_295325719 295325721_295325790 295325835_295326728 295326812_295327286 295327386_295327680 295327729_295328363 295328398_295328399 295328468_295328900 295329081_295329407 295329449_295329903 295330086_295330089 295330093_295330254 295330565_295330752 295331406_295331492 295331991_295332326 295332334_295332636 295332761_295332770 295332789_295332985 295333017_295333060 295333096_295333142 295333179_295333376 295333449_295333851 295333876_295334040 295334081_295334261 295334359_295335268 295335296_295336948 295337158_295337445 295337674_295337904 295338025_295338066 295338094_295338201 295339423_295339487 295340395_295340462 295340521_295340670 295341393_295341838 295344935_295345041 295345117_295345163 295345344_295345876 295346541_295346635 295351518_295351588 295351660_295351747 295373887_295373965 295373998_295374142 295374192_295374377 295377126_295377274 295392650_295392657 295392867_295392993 295400729_295400731 295400909_295400912 295400943_295400963 295401109_295401380 295401590_295402532 295402788_295402796 295403164_295403411 295403435_295404281 295404321_295404359 295404414_295404687 295404729_295405025 295405051_295405500 295405537_295405574 295405866_295406374 295406375_295406825 295406838_295407028 295407052_295407396 295407411_295407579 295407638_295407974 295407987_295409184 295409191_295409412 295409426_295409656 295433991_295434063 295439024_295439277 295440020_295440417 295441011_295441378 295441890_295442023 295442192_295442432 295442474_295444010 295444023_295444526 295444535_295444639 295444664_295444873 295444912_295445139 295457513_295457579 295457609_295458022 295458101_295458212 295458442_295458816 295508082_295508231 295508276_295508324 295508361_295508528 295508546_295508644 295508761_295508770 295508894_295508898 295509024_295509095 295509208_295509223 295509370_295509456 295509567_295509659 295509782_295509868 295510000_295510182 295510302_295510441 295510563_295510643 295510941_295511017 295511263_295511317 295512728_295512738 295512837_295512956 295513036_295513124 295513393_295513646 295513781_295513905 295514434_295514477 295515251_295515585 295515934_295516198 295516536_295516915 295517131_295517365 295517905_295518125 295518320_295518403 295518681_295518766 295518911_295519005 295519128_295519221 295519505_295519985 295520166_295520245 295520392_295520717 295521032_295521081 295521118_295521220 295521380_295521623 295521797_295521952 295522130_295522379 295522388_295522982 295523142_295523350 295530663_295530774 295552900_295552981 295615474_295615524 295615549_295615784 295619529_295619567 295642741_295642794 295649470_295649804 295649879_295650002 295650151_295650366 295650406_295650569 295650620_295650655 295650825_295651168 295651227_295651275 295651525_295651580 295652304_295652711 295652817_295653228 295653372_295653777 295653835_295654003 295654087_295654196 295654382_295654693 295654719_295655110 295655143_295655219 295655318_295655397 295655625_295655741 295656059_295656159 295656217_295656354 295656516_295656564 295656858_295656920 295657060_295657130 295657163_295657454 295657489_295657528 295657616_295657953 295659363_295660034 295660035_295660408 295660431_295660577 295660598_295661511 295662003_295662148 295662524_295662728 295662946_295663115 295663177_295663633 295663655_295663715 295663877_295663925 295663956_295664081 295664103_295665014 295665127_295665750 295665865_295666500 295669785_295669905 295671215_295671301 295671331_295671409 295676067_295676712 295677617_295678265 295679553_295679607 295693559_295693676 295696194_295696325 295696348_295696477 295696483_295696882 295700910_295700917 295700995_295701286 295701363_295701536 295701682_295701733 295701805_295703241 295703345_295703722 295704067_295704254 295704368_295705465 295705542_295706753 295707573_295708698 295719926_295720124 295720430_295721129 295721186_295721777 295721846_295722790 295722824_295722912 295723151_295723242 295723295_295723297 295728611_295728719 295728721_295728895 295728902_295729004 295729064_295729099 295729102_295729223 295729499_295729707 295729950_295730383 295743342_295743343 295743386_295743452 295743479_295743495 295744423_295744471 295744686_295744892 295745190_295745888 295745945_295746535 295746604_295747547 295747581_295747669 295747911_295748002 295748370_295748476 295748478_295748652 295748659_295749022 295749298_295749543 295749709_295750107 295761598_295761601 295761635_295761638 295761684_295761754 295761817_295761828 295783114_295783415 295784434_295785531 295801046_295801109 295810707_295810735 295810810_295810818 295810853_295810856 295810909_295810910 295811138_295811189 295811231_295811234 295811287_295811288 295827090_295827153 295830363_295830434 295831549_295831584 295831632_295831894 295832018_295832220 295839953_295840045 295840375_295840417 295840458_295840460 295840506_295840682 295840700_295841377 295843339_295843405 295843450_295843591 295843714_295843963 295844120_295844202 295844255_295844561 295861560_295861591 295861700_295861705 295861741_295861768 295887244_295887294 295887350_295887715 295888904_295888986 295889065_295889668 295889684_295890092 295890100_295890348 295890436_295890751 295890858_295891030 295892022_295892358 295893582_295893783 295893792_295894490 295894535_295894581 295894614_295894694 295894831_295894992 295895034_295895637 295895653_295896063 295896072_295896320 295896410_295896806 295896833_295897005 295907873_295908214 295909104_295909305 295909314_295910012 295910057_295910103 295910363_295910570 295916814_295916857 295917052_295917351 295917468_295917741 295917834_295917936 295918016_295918276 295918390_295918702 295918776_295918841 295918869_295918950 295919027_295919201 295919285_295919378 295919471_295919561 295919669_295919758 295919815_295919894 295920290_295920350 295920506_295920717 295920732_295921548 295921686_295921863 295921907_295923758 295923799_295923800 295926527_295926535 295926591_295926606 295926822_295926829 295926856_295926859 295926892_295926893 295926927_295926935 295927059_295927060 295927162_295927167 295927326_295927333 295927372_295927376 295927403_295927408 295928532_295928533 295928577_295928584 295928642_295928645 295928672_295928675 295928740_295928760 295928800_295928802 295928939_295928944 295929078_295929079 295929145_295929152 295929191_295929195 295929222_295929254 295929296_295929308 295933479_295933831 295941423_295941831 295941867_295941872 295949334_295949488 295949673_295949718 295949925_295950244 295950414_295950479 295950565_295950659 295950808_295950941 295951594_295951683 295952506_295952700 295956674_295956772 295957008_295957097 295957231_295957293 295957333_295957748 295957787_295958216 295958223_295958359 295958413_295958798 295971117_295971229 295971398_295971466 295971521_295972262 295972324_295972760 295972783_295973016 295973044_295973212 295973449_295973556 295973602_295973705 295974839_295975747 295975770_295975982 295977651_295978419 295978712_295979041 295979050_295979349 295979372_295979986 295980003_295980503 295980758_295980840 295980913_295980914 295985111_295985155 295985174_295985319 295985346_295985352 296008922_296008989 296009217_296009386 296012469_296012629 296012642_296012697 296017203_296017299 296019150_296019208 296019272_296019286 296019614_296019668 296019817_296019822 296019859_296019938 296030034_296030109 296039982_296040268 296040290_296040490 296040748_296040821 296040930_296041173 296041257_296041469 296041909_296043439 296119125_296119160 296122799_296123039 296123266_296123445 296124142_296124261 296124456_296124542 296124820_296124906 296125051_296125144 296125267_296125361 296126410_296126808 296133576_296133611 296133636_296133654 296133717_296133766 296391032_296391155 296391720_296391797 296392118_296392465 296405899_296406239 296406255_296406753 296406778_296407180 296409719_296410027 296410290_296410405 296410501_296410550 296410641_296410687 296410910_296411000 296411078_296411172 296411558_296412055 296412262_296412602 296413375_296413414 296413460_296413720 296413808_296414165 296414395_296414556 296414587_296414922 296414991_296415382 296435291_296435472 296436010_296436336 296436423_296436475 296436503_296436671 296436721_296436796 296437045_296437459 296437706_296437864 296439862_296439933 296440350_296440373 296440398_296440511 296442039_296442112 296444759_296444803 296444834_296444864 296444897_296444911 296444953_296444957 296445067_296445151 296445177_296445219 296445506_296445555 296446263_296446328 296446497_296446651 296447922_296448152 296448184_296448185 296448289_296448406 296448442_296448632 296454682_296454734 296455545_296455610 296474085_296474154 296474251_296474256 296474305_296474307 296474336_296474338 296474364_296474435 296479936_296480030 296480060_296480206 296482436_296482500 296482526_296482671 296484250_296484345 296485951_296486130 296486382_296486778 296486803_296486912 296486967_296487606 296488200_296488270 296488279_296488290 296488427_296488590 296488754_296488843 296488928_296489122 296489366_296490403 296490436_296490972 296492081_296492230 296492250_296492499 296492973_296493050 296494341_296494345 296494394_296494412 296494442_296494518 296501071_296501191 296502152_296502203 296502536_296502816 296503340_296504597 296510273_296510708 296510777_296510921 296512833_296513063 296513102_296513345 296514098_296514507 296523705_296523715 296523747_296523813 296523981_296524043 296527306_296527363 296527390_296527436 296527494_296527497 296528469_296528478 296528519_296528523 296528613_296528619 296528658_296528675 296528730_296528731 296528784_296528831 296528939_296528940 296532765_296533004 296534869_296535291 296535676_296535752 296535775_296536549 296536601_296536676 296536835_296536836 296537032_296537035 296537185_296537271 296538362_296538402 296538434_296538471 296540562_296540646 296540686_296540694 296542244_296542333 296543236_296544801 296545017_296545101 296545188_296545283 296545406_296545843 296546472_296546541 296546640_296546652 296548771_296548772 296548798_296548856 296548891_296548910 296548999_296549001 296549035_296549080 296549606_296549659 296550750_296550822 296551049_296551106 296552186_296552244 296556565_296556810 296557564_296557642 296557668_296557737 296558690_296559309 296559350_296559361 296559491_296559707 296560498_296560844 296560863_296560919 296561194_296561198 296561257_296561519 296562732_296562888 296562903_296562923 296563067_296563202 296563338_296563481 296563523_296563608 296563764_296563854 296564091_296564954 296565023_296565028 296565152_296565187 296565275_296565282 296565307_296565311 296567802_296567879 296567934_296567935 296568169_296568206 296568251_296568277 296568383_296568384 296568413_296568429 296568464_296568523 296568557_296568567 296568634_296568686 296568915_296568967 296569198_296569222 296569278_296569310 296569335_296569345 296570579_296570637 296581257_296581318 296581345_296581348 296581349_296581388 296581938_296581939 296581969_296582045 296588519_296588731 296615423_296615482 296617798_296618121 296631898_296632021 296642395_296642687 296642790_296643463 296643520_296643871 296644188_296644335 296644507_296644770 296646390_296647013 296650047_296650090 296650243_296650421 296650454_296650896 296651287_296651427 296651790_296651888 296657241_296657482 296673384_296673550 296673969_296674037 296675982_296676094 296676998_296677216 296683250_296683832 296709512_296709717 296709748_296710132 296710337_296710500 296710702_296711175 296711242_296711652 296711857_296712017 296712167_296712806 296718164_296718269 296725067_296725094 296725545_296725574 296725592_296725629 296726495_296726547 296726911_296727090 296728054_296728301 296728402_296728817 296728923_296729020 296729096_296729408 296729575_296730313 296730316_296730690 296738437_296738510 296738880_296738881 296738907_296739017 296739287_296739478 296739872_296739904 296739949_296740031 296741098_296741355 296742692_296742740 296742769_296742802 296742890_296742918 296743089_296743158 296754823_296754970 296755271_296755524 296762425_296762746 296790199_296790408 296790452_296790973 296790994_296791183 296791224_296791338 296791401_296791531 296791575_296792003 296793419_296793504 296793615_296793761 296794002_296794094 296794220_296794304 296794451_296794483 296794496_296794538 296794649_296794738 296794861_296794947 296795079_296795247 296795367_296795509 296795631_296795710 296796008_296796086 296796332_296796386 296796420_296796423 296796452_296796462 296796604_296796760 296797918_296798039 296798117_296798212 296798479_296798521 296798523_296798568 296803392_296803468 296803644_296803904 296804114_296804506 296804656_296804797 296812824_296812834 296813046_296813106 296817508_296817606 296828049_296828135 296831540_296831694 296834061_296834076 296835302_296835335 296835364_296835365 296835725_296835739 296835797_296835812 296836040_296836047 296877671_296877782 296877808_296877911 296878505_296878519 296878865_296879008 296879837_296880041 296880137_296880411 296886686_296886699 296886739_296886755 296886815_296886832 296890509_296890609 296908981_296909041 296912241_296912287 296913928_296913960 296914154_296914641 296928170_296928259 296929820_296929933 296933052_296933055 296933124_296933404 296933444_296933493 296933529_296933569 296933594_296933637 296936435_296936486 296937147_296937965 296971047_296971058 296971083_296971157 296992422_296993153 296993639_296994338 296995693_296995749 296996069_296996131 296996156_296996228 297000442_297000658 297003903_297004297 297004340_297004342 297004865_297004908 297005507_297005642 297005859_297005998 297006085_297006387 297006393_297006976 297007013_297007169 297007194_297007453 297007489_297007579 297007608_297007729 297007778_297007779 297007782_297007891 297007926_297008141 297008166_297008461 297011259_297011268 297011587_297011617 297011644_297011677 297012076_297012101 297012557_297012575 297012609_297012677 297012778_297012781 297012999_297013000 297015906_297016050 297016058_297016206 297017118_297017645 297017673_297017675 297017736_297017830 297017859_297017862 297017889_297018094 297018131_297018160 297018185_297018215 297018244_297018323 297018354_297018374 297018406_297018422 297018465_297018532 297018645_297018701 297018726_297018734 297019188_297019202 297019238_297019244 297019270_297019481 297019527_297019594 297019619_297019686 297019715_297019791 297019819_297019874 297019956_297020000 297020199_297020232 297020376_297020384 297020417_297020419 297020531_297020533 297020558_297020567 297020615_297020699 297020730_297020733 297020758_297020803 297020884_297020898 297020950_297020954 297020987_297021008 297021040_297021183 297021236_297021237 297021262_297021288 297021421_297021477 297021520_297021532 297021607_297021616 297021642_297021720 297021745_297021774 297021840_297021877 297022302_297022434 297022513_297022854 297022907_297023053 297023975_297024039 297024067_297024088 297024545_297024688 297024713_297024717 297024758_297024761 297031508_297031756 297033831_297033916 297034102_297034241 297034290_297034348 297034364_297034407 297034932_297034987 297038389_297038517 297039169_297039282 297044638_297044928 297044934_297044937 297044962_297045026 297045210_297045524 297046161_297046425 297046438_297046825 297047204_297047691 297047906_297047998 297048063_297048127 297048135_297048370 297048625_297048915 297048954_297049107 297049129_297049312 297049352_297049600 297049765_297050028 297050326_297050406 297050436_297050838 297051185_297052123 297062436_297062472 297062869_297062871 297062928_297063035 297063078_297063084 297063150_297063151 297063183_297063184 297073388_297073443 297073504_297073571 297074165_297074227 297074362_297074481 297074492_297074535 297074602_297074648 297075057_297075278 297075864_297076026 297082023_297082093 297082124_297082289 297082319_297082393 297082424_297082425 297082431_297082599 297082895_297082915 297082945_297083041 297083598_297083631 297084010_297084016 297084123_297084171 297084246_297084317 297084352_297084353 297084392_297084561 297084591_297084967 297085094_297085743 297085787_297085856 297086159_297086259 297086323_297086857 297086882_297087007 297087033_297087093 297087131_297087426 297087452_297087547 297087572_297087706 297088206_297088456 297089084_297089317 297089337_297089636 297089899_297089975 297091943_297092007 297097827_297097929 297098424_297098465 297098715_297098736 297098769_297098875 297098907_297099034 297099254_297099349 297099369_297099481 297100029_297100227 297100248_297100475 297106300_297106990 297106998_297107250 297107369_297107503 297107611_297107764 297107853_297107897 297108020_297108036 297108071_297108114 297108291_297108755 297108874_297108973 297109031_297109290 297109368_297110397 297110568_297110991 297111078_297111082 297111228_297111534 297111617_297111656 297115067_297115285 297115823_297116203 297116259_297116336 297116337_297116357 297116438_297116894 297116969_297117209 297117340_297117430 297117526_297117528 297117565_297117632 297117783_297117881 297117973_297118141 297118146_297118458 297118516_297118636 297120476_297120688 297121508_297121512 297121537_297121902 297121994_297122531 297122564_297122986 297123035_297123463 297123490_297123789 297123816_297124343 297142943_297143036 297153582_297153731 297153879_297153982 297154000_297154072 297154273_297154353 297154422_297154562 297154582_297154670 297154723_297154825 297154856_297154955 297155034_297155132 297155272_297155380 297155428_297155431 297155530_297155965 297156333_297156364 297156475_297156506 297156536_297156592 297156704_297156864 297156923_297157019 297157094_297157193 297157292_297157368 297157608_297157869 297157944_297158050 297158135_297158251 297158415_297158464 297158513_297158644 297158752_297158827 297160228_297160358 297161564_297161566 297161652_297161776 297161892_297162012 297162107_297162261 297162331_297162447 297162505_297162608 297162675_297162784 297163019_297163122 297163226_297163316 297163477_297163577 297163640_297163723 297163787_297163898 297163952_297164051 297164136_297164263 297164344_297164415 297164572_297164652 297164743_297164829 297164938_297165067 297165162_297165254 297165315_297165421 297165584_297165720 297166138_297166742 297167663_297167738 297167770_297167905 297167960_297167966 297168015_297168023 297168441_297168694 297168698_297168835 297169334_297169387 297169542_297169802 297169816_297170082 297170148_297170151 297173930_297173965 297189828_297189860 297190721_297190877 297205847_297205979 297206310_297206316 297206341_297206431 297206525_297206635 297207730_297207880 297208391_297208533 297209548_297209819 297209905_297209943 297213795_297213852 297215583_297215650 297218937_297219106 297219322_297220123 297220599_297221166 297221196_297221478 297232815_297233021 297235129_297235536 297235567_297235756 297235770_297235818 297236013_297238259 297239879_297239977 297240134_297240374 297240948_297241069 297241313_297241387 297241427_297241575 297242469_297242647 297242713_297243029 297243419_297243519 297243569_297243628 297243657_297243679 297243937_297244036 297244139_297244476 297244494_297244579 297244600_297245712 297253711_297254050 297254314_297254838 297254978_297255103 297255118_297255204 297255219_297255800 297255993_297255996 297256024_297256106 297256245_297256381 297256546_297256623 297256692_297256854 297257020_297257091 297257146_297257290 297257348_297257844 297258085_297258182 297258520_297258697 297258763_297258849 297258940_297259955 297260018_297260110 297260158_297260260 297260311_297260314 297260434_297260446 297260512_297260743 297260833_297260935 297261175_297261256 297261290_297261398 297261537_297261624 297261941_297261965 297261991_297262015 297262049_297262075 297262118_297262128 297262189_297262195 297262361_297262369 297262448_297262491 297263584_297263897 297263908_297264015 297264050_297264094 297264107_297264171 297264199_297264241 297264551_297264621 297264731_297265115 297265166_297265259 297265307_297265409 297265501_297265525 297265586_297265590 297265656_297265815 297265905_297265996 297266239_297266317 297266351_297266436 297266558_297266606 297279111_297279601 297279667_297280511 297280519_297280697 297281511_297281719 297281919_297282283 297282356_297282462 297282527_297282566 297282637_297283357 297283379_297284898 297285028_297285108 297285182_297285274 297285415_297285441 297285513_297285729 297285754_297285953 297285991_297286009 297286164_297286274 297286307_297286392 297286430_297286452 297286481_297286485 297286511_297286516 297286542_297286577 297287944_297287948 297287982_297288053 297291413_297291522 297291650_297293282 297296114_297296391 297301301_297301423 297302118_297302175 297302384_297302599 297302619_297302620 297302755_297302840 297302888_297302994 297303243_297303409 297303499_297303590 297303833_297303911 297303945_297304030 297304386_297304848 297306184_297306390 297306829_297307145 297307153_297307331 297308139_297308347 297308547_297308911 297308984_297309090 297309121_297311193 297311323_297311402 297311476_297311568 297311810_297312026 297318263_297318372 297318500_297320132 297324623_297324683 297324709_297324788 297325196_297325224 297325443_297325557 297325562_297325803 297325988_297326057 297327014_297327179 297327256_297327344 297327382_297327383 297327384_297327720 297327760_297328525 297328596_297329104 297329422_297329449 297329567_297329652 297329700_297329806 297329898_297329915 297329977_297329988 297330054_297330220 297330310_297330401 297330644_297330722 297330756_297330841 297331197_297331659 297333016_297333222 297340915_297340940 297341073_297341077 297341145_297341153 297341268_297341273 297341309_297341313 297347252_297347267 297347322_297347323 297347440_297347467 297347500_297347514 
chr4
2_1039 2121_3320 3673_3720 3992_4233 4257_5483 6181_6285 6736_7024 12376_12739 12755_12845 12858_12980 13175_14121 14122_14292 14301_14417 20696_20974 20981_21536 21545_21781 21917_22402 22778_23036 23104_23154 26083_27072 27826_27884 27918_27990 28006_28087 28223_28316 28462_28668 29305_29982 30761_30800 30825_31293 31390_31395 31435_31487 31707_31826 31909_32035 32136_32255 32325_32509 32528_32576 32592_32671 32767_32863 32917_33024 33173_33257 33375_33611 33696_33827 34009_34122 34134_35567 35569_35630 35670_35672 37345_37447 37592_37674 52301_52303 52469_52511 74760_75078 75208_75490 76326_76616 76690_77165 77223_77534 77586_77656 77859_78060 78133_78268 78324_78599 78714_78992 78998_79140 79165_79233 79404_79603 79770_79858 80145_80246 80289_80421 80514_80583 80620_80649 80749_81015 81018_81180 81190_81553 81585_81636 81787_81902 81985_82112 82220_82647 82658_82895 83255_83458 84409_84585 85162_85326 85689_85964 88237_88583 91921_91979 92136_92266 92471_92547 92549_92621 93333_93570 93687_93816 93833_94085 94086_94193 94245_94353 94392_94639 94657_94819 107467_107572 109886_110071 110252_110347 110387_110641 110687_110747 110907_111126 111802_111866 112179_112548 112704_112987 113337_113458 113558_113644 113669_113847 114125_114247 114327_114629 130484_130726 130766_131047 131143_131489 131514_131648 131664_131730 135925_136068 140782_140857 151516_151575 155921_157536 177279_177678 184252_184337 185052_185308 185358_185611 185859_185935 185958_186388 187400_187468 188073_188635 189831_190504 190972_191009 196922_197103 202790_202971 208675_208852 209037_209177 213723_213912 214505_214560 216657_216816 217113_218245 218317_218388 218415_218467 219522_220295 220391_220875 221964_222014 222091_222123 222628_222671 222724_222730 222842_222929 223091_223173 223266_223352 223553_223632 223842_223930 224131_224542 224952_225128 226747_226910 226989_227334 227423_227562 227744_227753 227783_228172 228412_229339 229729_229896 229905_229960 230195_230250 230694_230863 236085_236842 236843_237286 237461_237922 238198_238273 238412_239146 239398_239491 239702_240275 240401_240590 240753_241228 241416_242789 242937_243059 243247_243341 243928_244031 244188_244202 244225_244275 244348_244458 244572_244665 244830_244914 245005_245169 245254_245349 245502_245606 245663_245757 245853_245958 246074_246504 246562_247029 247065_247467 249167_249880 249929_250846 250857_251251 251755_251989 252089_253007 254271_254335 254365_254482 254551_254552 254583_254771 255152_255250 255358_255646 255708_255836 257596_257640 257873_259393 260630_261302 261353_261423 261425_262346 262454_262992 262996_263324 266297_266384 266477_267075 267140_267253 267510_267512 267819_267820 267894_267896 267921_268450 268518_268629 268696_269094 269148_269252 269426_269658 269682_269765 269840_271030 271069_272156 272651_272809 273637_274768 274990_275342 275451_275807 279064_279103 279214_279530 279837_280121 280189_280348 280415_280512 280614_280820 280892_280996 281170_281298 281730_281823 282182_282349 282506_282567 282597_282936 295724_295846 297513_297523 297548_297639 302121_302181 302206_302207 325440_325494 325523_325575 325645_325724 326477_326517 326607_326685 326796_326899 326915_326934 327034_327126 327351_327353 327877_328023 331290_331360 331498_331577 331664_331679 331809_331958 331997_332001 332186_332191 332310_332370 332401_332422 332661_332749 332806_333037 333294_333329 333865_333934 346804_346970 347065_347123 347263_347426 347438_347454 347483_347567 348763_349062 351411_351557 351771_351877 351986_352053 352308_352400 352500_352519 352535_352638 352743_352827 352917_352957 361851_361976 371832_371903 377253_377318 379680_380189 383661_383756 387058_387087 387767_387771 396283_396287 396312_396321 396394_396395 396563_396573 396608_396609 396813_396855 408150_408202 408359_408363 408411_408413 411068_411132 411220_411225 415644_415721 415983_416068 416531_416537 416590_417164 420782_420859 421106_421200 421663_421669 421722_422310 422367_422459 422589_422591 422815_422879 422926_423580 423584_425147 425205_425206 425250_425253 425342_425345 425401_425403 425473_425475 425557_425565 434911_435048 438419_438459 440264_440374 442419_442459 444264_444394 444440_444452 448864_449061 455074_455276 455449_455580 455582_455754 455850_455949 455971_456098 456153_456341 457501_457876 458802_459033 459076_459519 459783_460248 460646_460872 460954_461267 461329_461667 462373_462923 463400_463655 463804_464021 464747_464925 465531_465569 465784_466414 467343_468945 469077_469180 469338_470576 470623_470656 470690_470741 470771_470775 470813_470830 470986_471070 471139_471270 473000_473172 473271_473514 473656_473746 473939_473955 474082_474138 474710_474714 475257_475326 475374_475469 475638_475649 475761_475936 475996_476727 476803_476895 479131_479272 479298_479391 479578_479659 479699_479703 479763_479852 479878_479888 480340_480343 480369_480375 480414_480522 485042_485143 485393_485452 486091_486169 486760_486850 486875_487049 488806_488882 488924_488931 488958_489314 489804_489976 493578_493625 493655_493893 493921_493922 493965_494125 495637_495717 498534_498564 498594_498677 498856_498932 500809_500873 504228_504315 508696_508734 512458_512548 512573_512600 512637_512655 521242_521315 526124_526561 530046_530047 530076_530128 530162_530177 530210_530213 530287_530432 530700_530741 541454_541578 543299_543309 543349_543350 543409_543412 543464_543520 543556_543599 543666_543697 545114_545209 546034_546120 546146_546198 546409_546509 546534_546551 546576_546593 546618_546624 548907_548993 551910_552383 552409_552455 553326_553417 553444_553455 553480_553484 553555_553685 558464_558479 558525_558534 558705_558707 559150_559154 560184_560222 560643_560644 560876_560882 561155_561158 561222_561223 561386_561387 561589_561596 561724_561727 562696_562709 573225_573515 573715_573861 574666_574715 575421_575518 575856_575940 576567_576569 577465_577571 588947_589049 589109_589156 598050_598242 598274_598280 598306_598453 600803_600915 602525_602526 602552_602700 604257_604322 607640_607742 607769_607775 615884_616021 616063_616956 616998_617019 617294_617750 628208_628220 628269_628271 628324_628340 629509_629622 630939_631020 637312_637499 649998_650124 660766_660770 660812_660906 669593_669818 669851_670309 670914_671208 673923_673924 674001_674102 674210_674211 674533_674534 674732_674842 674971_674985 675051_675091 675098_675234 675264_675781 676883_676896 677027_677029 677108_677160 677221_677254 680783_680821 680852_680854 680915_680917 680963_680974 681018_681024 681061_681130 681204_681206 681250_681254 681300_681301 681326_681327 681378_681380 681405_681407 681445_681493 681521_681522 690818_690900 692503_692661 692663_692880 693475_693755 694058_694189 695628_695676 695805_695852 696325_696497 698392_698466 698502_698563 698885_699216 699354_699721 699756_699757 708623_708668 708696_708765 709411_709482 709862_709864 709894_710178 710192_710518 713054_713226 713254_713260 713380_713517 713577_713660 713696_714045 714314_714373 714547_714718 715476_715511 715546_715555 715597_715607 715680_715754 715786_715802 715832_715874 716076_716150 716423_716618 716643_716832 717468_717512 717537_717540 717542_717592 717617_717689 717782_718004 718044_718205 718227_718372 718756_718790 719654_719938 720158_720296 720346_720444 720658_720695 720766_720792 720826_720829 720858_720994 721021_721048 721695_721747 723354_723493 728508_728632 729457_729561 729590_729592 729618_729727 730177_730198 730228_730345 730371_730429 731356_731409 731566_731570 731603_731664 731706_731737 731762_731810 732051_732052 732115_732154 732182_732230 732992_733032 733394_733416 733455_733489 733516_733523 733550_733567 733619_733651 734064_734159 734218_734251 734504_734505 734533_734608 759043_759102 759207_759208 759238_759240 768406_768418 768454_768481 768506_768593 768649_768651 768692_768699 777737_777803 783165_783860 783883_783976 784042_784185 784300_784480 784544_784656 784829_784831 784912_785121 785208_785615 785686_788402 788440_788568 788596_788865 788902_789087 789125_789204 789241_789250 789304_789316 789380_789412 789439_789442 789526_789559 789588_789590 789636_789640 789704_789707 789786_789790 789831_789845 789872_789881 789908_789910 789944_789992 790029_790041 790120_790122 790147_790180 790264_790320 790358_790363 790397_790399 790555_791797 791835_791963 791991_792265 792297_792480 792540_792602 792643_792652 792708_792718 792782_792814 792841_792844 792928_792949 792990_792992 793038_793042 793106_793123 793188_793192 793233_793249 793274_793276 793310_793312 793346_793394 793432_793443 793549_793582 793608_793609 793634_793684 793715_793722 793760_793815 793841_793846 793879_793885 794124_794208 795270_795275 795322_795384 795411_795422 795448_795463 795546_795550 795582_795583 795630_795635 795660_795672 795728_795768 795798_795799 795824_795873 795915_795917 795949_796013 796139_796143 796194_796195 796263_796265 796304_796336 796419_796421 796508_796510 796536_796537 796567_796609 796643_796669 796722_796727 796765_796844 796913_796917 796983_797006 797037_797041 797145_797172 797201_797218 797255_797256 797302_797306 797358_797363 797461_797584 797627_797634 797665_797672 797699_797722 797759_797783 797903_797923 798019_798027 798159_798175 798210_798213 798283_798303 798367_798383 798533_798537 798571_798611 798692_798700 798745_798748 798775_798779 798903_798957 798991_799009 799151_799186 799214_799216 799243_799286 799334_799701 799806_799875 799900_799959 799997_800555 801309_801537 801571_801945 802959_803128 803198_803367 804672_804716 806629_806673 810305_810823 811511_811888 812734_812811 812847_812850 812886_812897 812924_812978 813415_813713 813809_813903 813928_813968 813995_814179 814312_814543 818139_818178 818250_818320 818346_818350 818732_818743 824014_824055 828742_828960 829040_829421 830691_830812 832338_832492 832518_832539 832591_832594 832620_832667 832696_832702 832802_832807 833943_833946 833973_834027 834211_834397 834424_834445 834524_834602 834628_834649 834669_834899 834930_834942 834967_834982 835012_835036 835136_835176 835258_835262 835383_835440 835474_835492 835571_835574 835634_835644 835818_836185 836290_836359 836384_836443 836481_837040 837068_837074 837135_837142 837793_837879 837911_838012 838055_838429 839043_839172 839174_839212 839283_839453 839853_839990 840772_840816 844061_844438 845308_845364 845400_845403 845439_845450 845477_845531 845968_846226 846370_846455 846480_846520 846547_846753 846864_847095 850565_850610 850644_850661 850686_850727 850799_850869 850895_850899 851281_851292 856560_856601 861286_861504 861584_861965 863235_863356 864878_865032 865058_865079 865131_865134 865160_865207 865236_865242 865342_865347 866483_866486 866513_866583 866632_866638 866670_866698 866744_866934 866961_866982 867061_867138 867164_867185 867205_867435 867449_867478 867503_867616 867643_867832 867964_868195 872702_872713 872757_872762 872801_872811 872849_872882 872993_872998 877042_877069 877134_877135 877293_877295 877445_877502 879413_879473 884322_884597 884645_885058 886322_886615 887351_887451 891989_892000 892048_892049 892128_892212 892261_892262 894479_894482 894723_894724 895200_895201 895308_895309 895625_895717 896091_896106 896140_896148 896178_896179 896787_896791 897879_897885 898148_898150 902652_902655 902816_902817 902846_902887 929624_929759 930071_930140 937061_937237 946841_946948 946977_947088 947123_947195 948428_948646 948718_948728 959933_959974 960142_960242 967170_967238 967348_967388 967452_967461 967508_967547 967595_967640 967755_967817 967820_968198 969686_969759 970555_970694 970851_970926 970982_971024 971232_971303 972343_972401 972758_972799 972991_973053 973147_973215 979619_980699 991019_991025 991059_991117 991308_991309 992499_992537 1006075_1006244 1006322_1006443 1010328_1010399 1015896_1015970 1018058_1018101 1018235_1018236 1018340_1018346 1018413_1018415 1018447_1018456 1018577_1018578 1026619_1026686 1026768_1026791 1027871_1027971 1028153_1028199 1034255_1034398 1036670_1036773 1037651_1037863 1038776_1038825 1038874_1038877 1039150_1039304 1039784_1040095 1040124_1040125 1045457_1045522 1045671_1045720 1046131_1046211 1046286_1046290 1046631_1046707 1048158_1048421 1048447_1048651 1048678_1048852 1048984_1049034 1049169_1049270 1056259_1056367 1056573_1056725 1057012_1057239 1067177_1067289 1067314_1067385 1067411_1067464 1068434_1068477 1068697_1068754 1069463_1069557 1073022_1073388 1073500_1073631 1073788_1073844 1080682_1080720 1082206_1082211 1082236_1082327 1083419_1083508 1085563_1085719 1085737_1085890 1087649_1087670 1087720_1087805 1087886_1087972 1088072_1088141 1088261_1088357 1088437_1088734 1089136_1089191 1090142_1090180 1090183_1090227 1090842_1090850 1091164_1091262 1105685_1105890 1106644_1106890 1107823_1107895 1108687_1108846 1108961_1109028 1109596_1109650 1112641_1112720 1129723_1129783 1129809_1129810 1132701_1132840 1134835_1134950 1135019_1135106 1135404_1135441 1135476_1135568 1135593_1135650 1135998_1136085 1136171_1136336 1136384_1136391 1136505_1136601 1137560_1137902 1139566_1139719 1139739_1139806 1144542_1144635 1144876_1144903 1145022_1145128 1145367_1145470 1145527_1145603 1145690_1145768 1146310_1146390 1146705_1146951 1147157_1147606 1147666_1147812 1147815_1147907 1149624_1150224 1151017_1151077 1151274_1151372 1152087_1152244 1154244_1154314 1156968_1157424 1157505_1157567 1157608_1157790 1157826_1157829 1158277_1158888 1159656_1159893 1159925_1159986 1160656_1160772 1160873_1161013 1161097_1161219 1161372_1161591 1161660_1161900 1162059_1162815 1162855_1162963 1163019_1163111 1163220_1163309 1163434_1163590 1163680_1163766 1163829_1163915 1164007_1164107 1164189_1164440 1164614_1164777 1164859_1165124 1165327_1165411 1165752_1165937 1166232_1166533 1166911_1167117 1167141_1167763 1170605_1170701 1171152_1171158 1171183_1171229 1171268_1171277 1171353_1171359 1172695_1172723 1172843_1172865 1172914_1172915 1173038_1173060 1173095_1173099 1181124_1181573 1182182_1182195 1182708_1182835 1183147_1183745 1183922_1184020 1184146_1184608 1184679_1184836 1185074_1185201 1185223_1185755 1188057_1188236 1189367_1189569 1189858_1190039 1190102_1190247 1190264_1190445 1190465_1190514 1190573_1190756 1190777_1192482 1192484_1192766 1192868_1192980 1193104_1193260 1193461_1193808 1194176_1194490 1194518_1194607 1194757_1194873 1194911_1194996 1197258_1197309 1197965_1197976 1198001_1198045 1198084_1198241 1198397_1198503 1199704_1200697 1204945_1204993 1205020_1205075 1211465_1211511 1211530_1211832 1211914_1212008 1212437_1212542 1212793_1212878 1212908_1213141 1213217_1213289 1213306_1214628 1214965_1215273 1219888_1220026 1220193_1220275 1220755_1220829 1221111_1221201 1221292_1222655 1222838_1222890 1223283_1223919 1224572_1224616 1224737_1226132 1226136_1226319 1231412_1231423 1231452_1231845 1232497_1233535 1233680_1235063 1236250_1236424 1237042_1237146 1237171_1237227 1237240_1237541 1237570_1237676 1237744_1237918 1238017_1238096 1238193_1238244 1238252_1238389 1239059_1239134 1239153_1239253 1242308_1242512 1242527_1242583 1242681_1242727 1242883_1242964 1242992_1243075 1245670_1245957 1246183_1246349 1246382_1246385 1249707_1249759 1250707_1250853 1250958_1251081 1251191_1251287 1251412_1251573 1251977_1252233 1252293_1252363 1252600_1252844 1252904_1253137 1253247_1253339 1253464_1253584 1253602_1253687 1254087_1254347 1254401_1254815 1254910_1256225 1256331_1256630 1256741_1256768 1256990_1257337 1260972_1261015 1261125_1262377 1262422_1262497 1262527_1262528 1262647_1263136 1263188_1263639 1265265_1265631 1266000_1266108 1266713_1268110 1268196_1268370 1268385_1268434 1268496_1268693 1268694_1268759 1268764_1269355 1269357_1269649 1269841_1270038 1270719_1270774 1275218_1275287 1275360_1275415 1275417_1275467 1288688_1288736 1291285_1291697 1291959_1292883 1293080_1293317 1293325_1293445 1293469_1293928 1294042_1295011 1295407_1295742 1311538_1311903 1328885_1328895 1328932_1328956 1329068_1329132 1329444_1329604 1333183_1333380 1335748_1335800 1335868_1335929 1336969_1337122 1337130_1337793 1338555_1338556 1338566_1338644 1338790_1338912 1339124_1339399 1339410_1339493 1348540_1348655 1348806_1349020 1350429_1350527 1351918_1352047 1352237_1352407 1354648_1354787 1357509_1357514 1358410_1358412 1358508_1358545 1358930_1358950 1359646_1359647 1370650_1370836 1370856_1372419 1372481_1372653 1372716_1372922 1373004_1373223 1373306_1373571 1373746_1374111 1379006_1379074 1379220_1379312 1379318_1379399 1379552_1379608 1379899_1380255 1380438_1381135 1381522_1381940 1382303_1382560 1382661_1382698 1382738_1385251 1385631_1386600 1387199_1387248 1387298_1387310 1387348_1387352 1387397_1387445 1388514_1388551 1388617_1388629 1388669_1390862 1391243_1392589 1392608_1394225 1394258_1394408 1395308_1395711 1395924_1396932 1396949_1397517 1397904_1397968 1397981_1398177 1398279_1398298 1398661_1400309 1400698_1401239 1414308_1414314 1414444_1414450 1414521_1415436 1417725_1417794 1417844_1418269 1418493_1419268 1419291_1419444 1419531_1419732 1419875_1420414 1445325_1445386 1447895_1447925 1448017_1448087 1448728_1448852 1449062_1449085 1449158_1449170 1449385_1449475 1449521_1449561 1449612_1449661 1449707_1449822 1449908_1449989 1450238_1450334 1450395_1450475 1450543_1450624 1450834_1450933 1450974_1451013 1451161_1451211 1451300_1451329 1451478_1451522 1451778_1451814 1451860_1451953 1452070_1452200 1452366_1452386 1452619_1452705 1452763_1452851 1453163_1453211 1453474_1453685 1453835_1453946 1454384_1454547 1454810_1454843 1455038_1455187 1456539_1456594 1457146_1457302 1457328_1457567 1457589_1457681 1459986_1460231 1465232_1465233 1465258_1465260 1465342_1465343 1465375_1465376 1465415_1465419 1465448_1465506 1465531_1465537 1491150_1491254 1491384_1491541 1491553_1491666 1491771_1491856 1493027_1493149 1495616_1495738 1496241_1496851 1497014_1497094 1500353_1500833 1500861_1500997 1501025_1501073 1502516_1503009 1503167_1503221 1503661_1503780 1508157_1508164 1508293_1508302 1509144_1509243 1509630_1509638 1509962_1509963 1510038_1510068 1510143_1510145 1510575_1510579 1510645_1510646 1510734_1510741 1511378_1511379 1511467_1511486 1516862_1517096 1517429_1517439 1518287_1518346 1518696_1518795 1519220_1519280 1521492_1521639 1525860_1525897 1526048_1526125 1527186_1527241 1527314_1527368 1528085_1528147 1528178_1528259 1528284_1528346 1528533_1528659 1528787_1528791 1528816_1528981 1529246_1529304 1530324_1530361 1530411_1530515 1530977_1531179 1535912_1536062 1536088_1536343 1536535_1536634 1539195_1540330 1540565_1541422 1541480_1542773 1542854_1542860 1550503_1550873 1550983_1551105 1552147_1552309 1556799_1556858 1564504_1564621 1564630_1564790 1564841_1564911 1568557_1568657 1570598_1570665 1570729_1570730 1571894_1572393 1573444_1573506 1573531_1573532 1574454_1574521 1575309_1575484 1575763_1575895 1586306_1586382 1588287_1588631 1590014_1590432 1590488_1590536 1590541_1590704 1590822_1590887 1591091_1591141 1591721_1591809 1596092_1596419 1596442_1596646 1603351_1603527 1605159_1605459 1605463_1605538 1605563_1605785 1605824_1605827 1605899_1606000 1606094_1606108 1606176_1606194 1606315_1606419 1606492_1606665 1606673_1607738 1607802_1607865 1607948_1608203 1608208_1608601 1608802_1608960 1610072_1610136 1610162_1610224 1611097_1611453 1611490_1611651 1611741_1612496 1612683_1613078 1613179_1613193 1613232_1613461 1613487_1613566 1613660_1613744 1618057_1618112 1618603_1618671 1624146_1624350 1624453_1624592 1624690_1625200 1625324_1625422 1625578_1625698 1631490_1631636 1631683_1632272 1632317_1632854 1632880_1633141 1635495_1635536 1635542_1635656 1635670_1636217 1636461_1636552 1636643_1636885 1637037_1637809 1641115_1641186 1641823_1642326 1642387_1643080 1643181_1643348 1643427_1643470 1643746_1643763 1644072_1644567 1644680_1644886 1644898_1645107 1645113_1645190 1645328_1645770 1647487_1647967 1655012_1655014 1655042_1655309 1655331_1655437 1656573_1656626 1656728_1656729 1656896_1656946 1657017_1657018 1658555_1658605 1661651_1661652 1661679_1661823 1663059_1663161 1663334_1663569 1679493_1679552 1679601_1679602 1679708_1679709 1681777_1681859 1683275_1683279 1683325_1683326 1683403_1683460 1683517_1683592 1683629_1683636 1683720_1685097 1685163_1685263 1687494_1687547 1687812_1687815 1687846_1687934 1687993_1687997 1688505_1688599 1689539_1689718 1689810_1689906 1690273_1690472 1690748_1690930 1691409_1691426 1691472_1691653 1691673_1692067 1692336_1692406 1692432_1692436 1692692_1692693 1692719_1693000 1693025_1693028 1693472_1693761 1693789_1693839 1701071_1701179 1704705_1704747 1705516_1705517 1705549_1706558 1707621_1707793 1707871_1707874 1707945_1707946 1708002_1708008 1708047_1708052 1708115_1708311 1708330_1708500 1708760_1708797 1708966_1709455 1711280_1711325 1711586_1711623 1711792_1712281 1719648_1719805 1725265_1725348 1725397_1725452 1725486_1725517 1725544_1725552 1727626_1728332 1731372_1731583 1731964_1732865 1733176_1734107 1734141_1735130 1735155_1735166 1735339_1735399 1736710_1736765 1737276_1737409 1742704_1742707 1742736_1743797 1743825_1743831 1744709_1745102 1745139_1745578 1745781_1745782 1745874_1745877 1745911_1745914 1746227_1746455 1747153_1747535 1747672_1747875 1748792_1750100 1750196_1750908 1750930_1750973 1751316_1751804 1751816_1751869 1752052_1752347 1753562_1753614 1754542_1755031 1755048_1755330 1755695_1755807 1757234_1757275 1757318_1757322 1758381_1758453 1759564_1759661 1760733_1760952 1761170_1761637 1763300_1763301 1763412_1763413 1763959_1763967 1764004_1764046 1770977_1771050 1771090_1773528 1773805_1774138 1774267_1774309 1774721_1774926 1775036_1775106 1775221_1776519 1776586_1776839 1776882_1777128 1777141_1777275 1777333_1777468 1777573_1777685 1778129_1778646 1778697_1778943 1779171_1779222 1779291_1779342 1780710_1781005 1781486_1782099 1784558_1784716 1784807_1784989 1785279_1785662 1785682_1786420 1786442_1786704 1786803_1786884 1787037_1787184 1787268_1787326 1787469_1788139 1788948_1789166 1789200_1789350 1789463_1789577 1790567_1790625 1791018_1791083 1810677_1810702 1810751_1810757 1810790_1810791 1810816_1810842 1810876_1810950 1811144_1811248 1820207_1820438 1821408_1821461 1821474_1821613 1821705_1821872 1821884_1822537 1822669_1822748 1822947_1823053 1823988_1824317 1824406_1824441 1824591_1824668 1824802_1825973 1827346_1827429 1836720_1836794 1836862_1837293 1837368_1837432 1837719_1838147 1838315_1838447 1838471_1839129 1839134_1839345 1839389_1839442 1839535_1839685 1839738_1839799 1839944_1840058 1840080_1840517 1840529_1840726 1840815_1840887 1840924_1841074 1841076_1841457 1841459_1841568 1842145_1842449 1842488_1842544 1842614_1842838 1842844_1843065 1843205_1843317 1843336_1843390 1843407_1843765 1844043_1844156 1844294_1844473 1844653_1844664 1844762_1844862 1845070_1845177 1845259_1845261 1845307_1845346 1845455_1845514 1845515_1845522 1845633_1845703 1845968_1846326 1853994_1854054 1854957_1855005 1856131_1856285 1856398_1856687 1858117_1858136 1858178_1858245 1859509_1859555 1861159_1861169 1861207_1861375 1861404_1861502 1861913_1861983 1867174_1867230 1870786_1871364 1872893_1873235 1873910_1874111 1876691_1876738 1876744_1876977 1877126_1877534 1877552_1877653 1877765_1878060 1878204_1878286 1878482_1878587 1879274_1879516 1879570_1880280 1880297_1880547 1880574_1881090 1881668_1882034 1883173_1883508 1887464_1888175 1894216_1894333 1894492_1894593 1895366_1895960 1895964_1896075 1901186_1901310 1906855_1908030 1908091_1908097 1908202_1908236 1908593_1908741 1909107_1909413 1910366_1910544 1911056_1911453 1914628_1915162 1918113_1918781 1919179_1919372 1919392_1919613 1928319_1928441 1930337_1930433 1930479_1930480 1933251_1933254 1933445_1933446 1933536_1933539 1933832_1933885 1934001_1934007 1949144_1949462 1949671_1949907 1949958_1950210 1950260_1950378 1950514_1950686 1950788_1950889 1951117_1951210 1951289_1951368 1951451_1951537 1951629_1951718 1951809_1952145 1952271_1952464 1952884_1953061 1953090_1953258 1953306_1953875 1954004_1954141 1954205_1954307 1954412_1954574 1954676_1954684 1954783_1954923 1954974_1955112 1955174_1955263 1955503_1955690 1955781_1955926 1955991_1956203 1956398_1956552 1956696_1956835 1956916_1957034 1957260_1957344 1957395_1957451 1957457_1957547 1957776_1957959 1958099_1958248 1958377_1958469 1958522_1958654 1958669_1958704 1962100_1963076 1963101_1963107 1979985_1980409 1982521_1982617 1982666_1982667 1985106_1985167 1988394_1988441 1988542_1988694 1988744_1988884 1988936_1989040 1989122_1989549 1989638_1989786 1989850_1990052 1990242_1990339 1990684_1990720 1990761_1990964 1991102_1991183 1991273_1991354 1991583_1991766 1991906_1992055 1992184_1992432 1992826_1993383 1994254_1994336 1994847_1994976 1994996_1994997 1995023_1995216 1995241_1995249 1998010_1998196 1998203_1998363 1998492_1999026 1999091_1999412 2002361_2002571 2024891_2024913 2024951_2025042 2027741_2027901 2027954_2028531 2047477_2047484 2047522_2047525 2047563_2047614 2050422_2050582 2050635_2051213 2063307_2063397 2063402_2063483 2063536_2064094 2064158_2064233 2064341_2064422 2065214_2065285 2065302_2065460 2066644_2066744 2066882_2067006 2067096_2067161 2067188_2067438 2067740_2067786 2067788_2068115 2068124_2068147 2068214_2068456 2068641_2068898 2069150_2069249 2069288_2069351 2069396_2069467 2070193_2070407 2070432_2070699 2070730_2070977 2071009_2071057 2073042_2073045 2073070_2073171 2073371_2073444 2073949_2074103 2074108_2074208 2074298_2074474 2074651_2074793 2085115_2085172 2088159_2088220 2088849_2089693 2090338_2090645 2091253_2091356 2092514_2092718 2092770_2092800 2094447_2094744 2094960_2095052 2095763_2095800 2095803_2095853 2096141_2096373 2096404_2096452 2096881_2096969 2097075_2097371 2097406_2097410 2101876_2102452 2103202_2103387 2103419_2103474 2103606_2103700 2105030_2105330 2105349_2105454 2105458_2105952 2106105_2106169 2106189_2107564 2107596_2107656 2107703_2107830 2107838_2107887 2108016_2108066 2134634_2134800 2135200_2135325 2155468_2155847 2158253_2158254 2158281_2158332 2158375_2158378 2158742_2158985 2160156_2161061 2168777_2168883 2172594_2172764 2173205_2173358 2173983_2174295 2174320_2174536 2174561_2174771 2175626_2175682 2175767_2175847 2175883_2176097 2176164_2176251 2177016_2177674 2178286_2178618 2183545_2183613 2184723_2184943 2184951_2185033 2185322_2185484 2185793_2185902 2187035_2187104 2187113_2187379 2187428_2187429 2187490_2187696 2187980_2188055 2188084_2188152 2188358_2188406 2188459_2188460 2188487_2188620 2188680_2188796 2188884_2188990 2189017_2189060 2189199_2189304 2189345_2189350 2189404_2189676 2189696_2189817 2189856_2189942 2192885_2193681 2194127_2194128 2194184_2194247 2194303_2194390 2195211_2195304 2195406_2195490 2198175_2198220 2198597_2198629 2207116_2207192 2207193_2207425 2209489_2209549 2210113_2210428 2210477_2211246 2212230_2212290 2212462_2213478 2213625_2214326 2220222_2220389 2220644_2221054 2221955_2222031 2234276_2234762 2239904_2240390 2251989_2252451 2252809_2253061 2253170_2253365 2254103_2254337 2254490_2254591 2254775_2255115 2255179_2255257 2255316_2255380 2255429_2255653 2255753_2256135 2256138_2256368 2256373_2256556 2266419_2266609 2266662_2267010 2278338_2278406 2279297_2279550 2285857_2285974 2286001_2286351 2287254_2287555 2287645_2287755 2287834_2289063 2289163_2289693 2289723_2290188 2290218_2290364 2290490_2290794 2290839_2290965 2291115_2291248 2291281_2291329 2291331_2291617 2291830_2291939 2291994_2292739 2292949_2293665 2293811_2293921 2294026_2294050 2294147_2294267 2294405_2294881 2295420_2295652 2295753_2296770 2296818_2297210 2297240_2297315 2297568_2297829 2297951_2298488 2304754_2305056 2305146_2305244 2305402_2305561 2305679_2305747 2305873_2305933 2306263_2306346 2306447_2307015 2307100_2307608 2307986_2308074 2308102_2308107 2310351_2310653 2315123_2315163 2315460_2315971 2317078_2317195 2317251_2317359 2317579_2317679 2317865_2317990 2317997_2318060 2318129_2318213 2318282_2318403 2318495_2318615 2318708_2318810 2318946_2319134 2319240_2319346 2319446_2319554 2319679_2319814 2319960_2320103 2320208_2320303 2320368_2320473 2320687_2320804 2320900_2320980 2321037_2321131 2321221_2321233 2321485_2321512 2321587_2321652 2321700_2321734 2321835_2321910 2321941_2321945 2322036_2322508 2322650_2323020 2324148_2324359 2324443_2324530 2325830_2326072 2326084_2326207 2326215_2326263 2327068_2327716 2327931_2328122 2328849_2329715 2329824_2329893 2334549_2334957 2335105_2335421 2369948_2370236 2370604_2370788 2371490_2371538 2374064_2374698 2374712_2375002 2383023_2383091 2402513_2402595 2403627_2403778 2403806_2404123 2404137_2405407 2410809_2410812 2411458_2411489 2411885_2411893 2412266_2412274 2427407_2427881 2427910_2427911 2431495_2432981 2433615_2434141 2434187_2434746 2435261_2435616 2435645_2436814 2441149_2441150 2441176_2441178 2441224_2441231 2441269_2441367 2442807_2443337 2443444_2443667 2443688_2443847 2445051_2445838 2447994_2448044 2448054_2448332 2448354_2448859 2449444_2449620 2449649_2449868 2450771_2450775 2450870_2450957 2450998_2451450 2451523_2451721 2451893_2451967 2460606_2460790 2460818_2461240 2461585_2462182 2462942_2463027 2463439_2463441 2463493_2463738 2464433_2464528 2464983_2465605 2466605_2466692 2466925_2467112 2467155_2467454 2467520_2467807 2468432_2468553 2469011_2469048 2469115_2469217 2469468_2469546 2470123_2470186 2470240_2470505 2470606_2470671 2470684_2470926 2472356_2472463 2472518_2472795 2480541_2481103 2481804_2482219 2501134_2501848 2517150_2517464 2517652_2517879 2518110_2518209 2519256_2519310 2519428_2519430 2520710_2520761 2520842_2520931 2521698_2521813 2521828_2522017 2522218_2522241 2522960_2523026 2523195_2523287 2523563_2523742 2524014_2524062 2525552_2525743 2525941_2526241 2526878_2527048 2530661_2530719 2533662_2533690 2533762_2533763 2533835_2533864 2533925_2533949 2535035_2535095 2535415_2535539 2543636_2543703 2543830_2543906 2544102_2544214 2544281_2544347 2544841_2545082 2545418_2545723 2546249_2546447 2557003_2557111 2557421_2558141 2573208_2573712 2574012_2574244 2575238_2575305 2575417_2575428 2575487_2575498 2582307_2582485 2582630_2583006 2583715_2583798 2583818_2583819 2584205_2584441 2585117_2585336 2585375_2585427 2615669_2615727 2623600_2623640 2627694_2627755 2628458_2628600 2629328_2629917 2630085_2630647 2630831_2631039 2631141_2631273 2631777_2631872 2632025_2632142 2632319_2632400 2632843_2632926 2633592_2633781 2633944_2634089 2635282_2635502 2646713_2646946 2652177_2652610 2652773_2652985 2653078_2653206 2653714_2653801 2653859_2655807 2655844_2655908 2656028_2656126 2656260_2656493 2656587_2656685 2670403_2671433 2671491_2671514 2671607_2671728 2672232_2672337 2672490_2672515 2672525_2672607 2672784_2672817 2672857_2672928 2673371_2673485 2674055_2674921 2675288_2675386 2675808_2675877 2675903_2676146 2676168_2676380 2680317_2680406 2684181_2684222 2684578_2684680 2684730_2684768 2685533_2685594 2687918_2688009 2696896_2697142 2697806_2697894 2698343_2698574 2699372_2699478 2720914_2721115 2746349_2746424 2747309_2747370 2747672_2747727 2748206_2748272 2748340_2750064 2750067_2750156 2750346_2750638 2757489_2757602 2762126_2762192 2762222_2762348 2763488_2763636 2764221_2765024 2765247_2765336 2765452_2765784 2765904_2766250 2766262_2766436 2766465_2766474 2799035_2799146 2800779_2800982 2801010_2801011 2801219_2801278 2801486_2801492 2802289_2803502 2804019_2804083 2804789_2804874 2804933_2805366 2815462_2815475 2815640_2816003 2816653_2817053 2817931_2818027 2818064_2818372 2819075_2819457 2819514_2819709 2821924_2822281 2822893_2823011 2823082_2823191 2825159_2825304 2825329_2825521 2831061_2831146 2846359_2846506 2846541_2846695 2866884_2866938 2870376_2870742 2871014_2873995 2874249_2875589 2875685_2875824 2884421_2884627 2899622_2899629 2899922_2899940 2899997_2900004 2900436_2900440 2900497_2900511 2900929_2900936 2901091_2901095 2906446_2906743 2906772_2907019 2907047_2907495 2907530_2907781 2909307_2909481 2917487_2917677 2917692_2917753 2917763_2920323 2920333_2920888 2920928_2922155 2922239_2922327 2922537_2924215 2924249_2924331 2924397_2924414 2924621_2925122 2925178_2925223 2926339_2927002 2927104_2927177 2927260_2927487 2929772_2929904 2930101_2930155 2936159_2936160 2936357_2936399 2936424_2936455 2947149_2947187 2947234_2947317 2952540_2952693 2953184_2953497 2953549_2953637 2953653_2953686 2954392_2954945 2955364_2955461 2956146_2956567 2956940_2957008 2957682_2957746 2958657_2958947 2960827_2961098 2963563_2963660 2963715_2963716 2963822_2964006 2964081_2964665 2965347_2965639 2965985_2966327 2966722_2966845 2967003_2967076 2968350_2969068 2969093_2969690 2969808_2969910 2969912_2970024 2970497_2970587 2971090_2972244 2972269_2974276 2974701_2974790 2979471_2979808 2979865_2979866 2993439_2993500 2997886_2998934 2999000_2999093 2999285_2999616 3000279_3000327 3000576_3000588 3000704_3001439 3001479_3001513 3006412_3006413 3006451_3006452 3006502_3006543 3006850_3008106 3008327_3008414 3008525_3009395 3010055_3010146 3010601_3010603 3010820_3010906 3011745_3011821 3011844_3011847 3011928_3011994 3012151_3012319 3012536_3012537 3013095_3013098 3013126_3013302 3013341_3013776 3016572_3016711 3016737_3016753 3016871_3016872 3016929_3016989 3017015_3017073 3017129_3017143 3017218_3017415 3024030_3024860 3030919_3030933 3030958_3031787 3033179_3033259 3034185_3034286 3034872_3034973 3035164_3035263 3040644_3040712 3044635_3044636 3044664_3044859 3046415_3046422 3046452_3046535 3050571_3051012 3051049_3051074 3051966_3052097 3054773_3054859 3055254_3055330 3055366_3055466 3055585_3055698 3055812_3055913 3056072_3056131 3056484_3056504 3056544_3056549 3056629_3056705 3057323_3057625 3057875_3058014 3058072_3058286 3060443_3060531 3060559_3060560 3060682_3060758 3066673_3066916 3067198_3067199 3067298_3067302 3067376_3067379 3080440_3080698 3081241_3081244 3081294_3081355 3081387_3081391 3081425_3081438 3082094_3082631 3083218_3083312 3083403_3083624 3083672_3083717 3083724_3083797 3083856_3084113 3084189_3084320 3084452_3084554 3084662_3084778 3084833_3084924 3085121_3085245 3085323_3085453 3085457_3085581 3085627_3085888 3085964_3086074 3086308_3086403 3086586_3086588 3086775_3087469 3087721_3088362 3090416_3090519 3090589_3090602 3090680_3091069 3091363_3093217 3093370_3093489 3093756_3094117 3094119_3094231 3094258_3094408 3094457_3094739 3094818_3094932 3095166_3095269 3095363_3095446 3095753_3095812 3095946_3096035 3096263_3096354 3096759_3096829 3096854_3097296 3097362_3097364 3097403_3097440 3097452_3097493 3097518_3097586 3097657_3097727 3097755_3097804 3098936_3098974 3100204_3100251 3102837_3103375 3103401_3103409 3108462_3108504 3108579_3109537 3109540_3109915 3111479_3111610 3112650_3112746 3113864_3114058 3115489_3115532 3116565_3116743 3117715_3117717 3117746_3117779 3117813_3117814 3117848_3117898 3118971_3119036 3119775_3120030 3120269_3120349 3120373_3120478 3121817_3121912 3122435_3122483 3122660_3122729 3122881_3123403 3128888_3130143 3131352_3131368 3131444_3131548 3132641_3132743 3132919_3133090 3133194_3133294 3133825_3133929 3134542_3134745 3134963_3134974 3134983_3135062 3135214_3135464 3135640_3135926 3149680_3149730 3155662_3156336 3161282_3161406 3161423_3161955 3161991_3162501 3162676_3164029 3164074_3164299 3164308_3164349 3165721_3166632 3166658_3166663 3183616_3183839 3184322_3184459 3184674_3184803 3184853_3185710 3185726_3185866 3185895_3185937 3185973_3186288 3186382_3186491 3186501_3186983 3187018_3187901 3187922_3188066 3188077_3188156 3188522_3188756 3205362_3205581 3205647_3205851 3211920_3212061 3212086_3212619 3216491_3216581 3216737_3216977 3217039_3217040 3217561_3217616 3217661_3218198 3218323_3218697 3219259_3219550 3221321_3221948 3221953_3222155 3222904_3223039 3223905_3224679 3225620_3225807 3225913_3225995 3226042_3226330 3226645_3226842 3226964_3227034 3227262_3227385 3227409_3227483 3227634_3227849 3228145_3228338 3228743_3228934 3230700_3231295 3231332_3231534 3231614_3231741 3232277_3232397 3233313_3234091 3235027_3235214 3235320_3235402 3235447_3235742 3235902_3235905 3236061_3236280 3236394_3236465 3236692_3237278 3237575_3237770 3238180_3238376 3240113_3240738 3240743_3240944 3241024_3241151 3241683_3241803 3242721_3243421 3244345_3244419 3244444_3244632 3244738_3244820 3244867_3245159 3245475_3245684 3245812_3245883 3246111_3246235 3246259_3246699 3247032_3247228 3247829_3248356 3248382_3248522 3248591_3249838 3262888_3263060 3269425_3270665 3271120_3271215 3271224_3272033 3272178_3272351 3272502_3272597 3272639_3272724 3272801_3272815 3272871_3272895 3273018_3273103 3273208_3273302 3273375_3273394 3273460_3273464 3273536_3273646 3273842_3273952 3274082_3274181 3274280_3274445 3275031_3275131 3275298_3275364 3275468_3275500 3281095_3281314 3281352_3282027 3284066_3284192 3284646_3284696 3284826_3284945 3287429_3287494 3293464_3293733 3294511_3294779 3294804_3294905 3294962_3295023 3295081_3295740 3300273_3300886 3301090_3301328 3315421_3315965 3318729_3318883 3318908_3318914 3319042_3319141 3319199_3319250 3321640_3321822 3325892_3326274 3326288_3326388 3327765_3327861 3328701_3328885 3329040_3329361 3336960_3338076 3338211_3338565 3338864_3339732 3342016_3342493 3344343_3344756 3345175_3345212 3345434_3345610 3346989_3347144 3348927_3349158 3349190_3349295 3349491_3349693 3349740_3349791 3350208_3350267 3350303_3350487 3350624_3350867 3350961_3351052 3351377_3351683 3351764_3352282 3355283_3355464 3362697_3363072 3363267_3363460 3363495_3363665 3363667_3364317 3364617_3364735 3365228_3365345 3365630_3365725 3365890_3365991 3366081_3366650 3366851_3366945 3367158_3367233 3367491_3368086 3368427_3369025 3369744_3370417 3370613_3370686 3370834_3372159 3372168_3373153 3373892_3374344 3374354_3375066 3375068_3375402 3375474_3376316 3376340_3376468 3376531_3376586 3376990_3377468 3378090_3378327 3380612_3380892 3381018_3381388 3381490_3381728 3381750_3381814 3381875_3381989 3382083_3382351 3382888_3383203 3383897_3384233 3386480_3386557 3386898_3387203 3387425_3387476 3387727_3387962 3388175_3388520 3389018_3389094 3389196_3389272 3389612_3389859 3398563_3398792 3398980_3399033 3399058_3399570 3399809_3404811 3406676_3407131 3407669_3407971 3413850_3414217 3415363_3415564 3432927_3433224 3433931_3434080 3454469_3454808 3455922_3456126 3457907_3458490 3459044_3459119 3459286_3459543 3461142_3461313 3559839_3559846 3559944_3559958 3560233_3560285 3628638_3628748 3632360_3632463 3632617_3634144 3634293_3634411 3634493_3634564 3634596_3634757 3634829_3635025 3635314_3635643 3635705_3635798 3635848_3636053 3636177_3636363 3636408_3636820 3636999_3637113 3637387_3637537 3637634_3637716 3637788_3637830 3637985_3638043 3638337_3638525 3638534_3638580 3642686_3642871 3644889_3644957 3645853_3646478 3646487_3646646 3646707_3647142 3652329_3652828 3657580_3657772 3657861_3657916 3662064_3662593 3671595_3671800 3685367_3686467 3686535_3686656 3686746_3686843 3687169_3687315 3687333_3687421 3687587_3687723 3687906_3687979 3688001_3688041 3688147_3688238 3688403_3688635 3688650_3689791 3690063_3690200 3690206_3690625 3691108_3691969 3692002_3692101 3692109_3692166 3692260_3692272 3692400_3692797 3693332_3694048 3694073_3694139 3694231_3694578 3694933_3695057 3695122_3695135 3695174_3695230 3695356_3695392 3695503_3695509 3695540_3695621 3711333_3711353 3711751_3711758 3713218_3713219 3713606_3713612 3714442_3714466 3714763_3714764 3744987_3745122 3745173_3745834 3751112_3751271 3751301_3751358 3751439_3751699 3751724_3751781 3751804_3751845 3752336_3752760 3753360_3753376 3753501_3753747 3755513_3755627 3755700_3755789 3756017_3756137 3756240_3756336 3756519_3756618 3756711_3756835 3757024_3757181 3757219_3757242 3757461_3757999 3758030_3759027 3759055_3759646 3759671_3759737 3759762_3759785 3759811_3760062 3760104_3760512 3760550_3760575 3760600_3760802 3761153_3761352 3761358_3762224 3768483_3768484 3768510_3768621 3768701_3768913 3769696_3769895 3778108_3778164 3779349_3779779 3779820_3780148 3780152_3780413 3780449_3780634 3781165_3782422 3782581_3783073 3783226_3784544 3784577_3784661 3784662_3784920 3824923_3824937 3825246_3825252 3825423_3825467 3825557_3825560 3825785_3825793 3838626_3838713 3838873_3839248 3841303_3841597 3841674_3841823 3841859_3842080 3842120_3842336 3843575_3843699 3845176_3845284 3845329_3845445 3846355_3846356 3846386_3846452 3846477_3846481 3849182_3849276 3849318_3849603 3854448_3854605 3854641_3855041 3855903_3856030 3858263_3858322 3858350_3858354 3859176_3859331 3859721_3859730 3859853_3859854 3860001_3860027 3860066_3860192 3860357_3860374 3860444_3860453 3860848_3862564 3862654_3862730 3863198_3863277 3874212_3876656 3879961_3880111 3885526_3885605 3894245_3894288 3894458_3894508 3894538_3894587 3894613_3894618 3898182_3898292 3898729_3898731 3898819_3899469 3899643_3899679 3899881_3900391 3900457_3900593 3900672_3900868 3900875_3900949 3901016_3901610 3901651_3901686 3902740_3902826 3902985_3903038 3903181_3903348 3903931_3904302 3904361_3904573 3905023_3906294 3906322_3908714 3909258_3909325 3909785_3909786 3909982_3910029 3910663_3911314 3911380_3911681 3912200_3913504 3914364_3914514 3915317_3915397 3915913_3916352 3916580_3916893 3916914_3919780 3919799_3919993 3920204_3920330 3928755_3928792 3928844_3929054 3929074_3929167 3929561_3929862 3938114_3938316 3940473_3940696 3940730_3940734 3941191_3941241 3941278_3941316 3941318_3941563 3944894_3944939 3944978_3944994 3945072_3945073 3945109_3945147 3985873_3985973 3986019_3986594 3986726_3987637 3987675_3987961 3987962_3988483 3988500_3988596 3988757_3988893 3989245_3989666 3989738_3989863 3989883_3990253 3990334_3990514 3990595_3991099 3991155_3991317 3991324_3991767 3991910_3992117 3992214_3992416 3992493_3992637 3992807_3992862 3992883_3993198 3993230_3993573 3993596_3993756 3993857_3993921 3994173_3994313 3994602_3994762 3994789_3995367 3995391_3995650 3999169_3999322 4000439_4000468 4004422_4004488 4004542_4004736 4004752_4005131 4005419_4005525 4006282_4006369 4006463_4006728 4006739_4006810 4022010_4022087 4022167_4022170 4022196_4022207 4062278_4062380 4063138_4063224 4063282_4063400 4063492_4063874 4064201_4064278 4065483_4065773 4066103_4066209 4066948_4067017 4067548_4067667 4068321_4068986 4069259_4070772 4071238_4071239 4071279_4072323 4093462_4093498 4093880_4093881 4121589_4122091 4122196_4122791 4123103_4123589 4123822_4123865 4123868_4124084 4124678_4124894 4132689_4133225 4133354_4133669 4133885_4134402 4134423_4134932 4135151_4135422 4135453_4137489 4146168_4146810 4146971_4147008 4147120_4147811 4147967_4148329 4148380_4148479 4148533_4148640 4148730_4148855 4149137_4149232 4149381_4149437 4149476_4149550 4149680_4149754 4149777_4149791 4149872_4149947 4150073_4150285 4150334_4150385 4150443_4150540 4150602_4150720 4150771_4150901 4151021_4151278 4151402_4151605 4151694_4151841 4151934_4152011 4152165_4152249 4152953_4153459 4159913_4160157 4162077_4162874 4164669_4164671 4164890_4164891 4165037_4165044 4165265_4166234 4188579_4188785 4193025_4193787 4194276_4194345 4194557_4194913 4200741_4200899 4200976_4201087 4201188_4201198 4202177_4202268 4204140_4205712 4205836_4207464 4207476_4207636 4207965_4208769 4209122_4209154 4209678_4209737 4210102_4210498 4210675_4210856 4224882_4225042 4245825_4245874 4245908_4246427 4246463_4246566 4255030_4255539 4255682_4255909 4257712_4257947 4258971_4259420 4260273_4260508 4260955_4261127 4261381_4261509 4261511_4261566 4266174_4266345 4266450_4266808 4266944_4267076 4267110_4267122 4267147_4267167 4367579_4367648 4367974_4368063 4368221_4368330 4368415_4369342 4369440_4369819 4369907_4370013 4370368_4370621 4371044_4371101 4373477_4373561 4396762_4396908 4397103_4397229 4397278_4397386 4397416_4399602 4399628_4401129 4401223_4401403 4401404_4401567 4401785_4401880 4401987_4402086 4402165_4402287 4402374_4402470 4402596_4403141 4403329_4403465 4403545_4403653 4403796_4403948 4404006_4404351 4404434_4404439 4404464_4404650 4404688_4404849 4405008_4405601 4405604_4405758 4405771_4405936 4406016_4407003 4407130_4407690 4407777_4408077 4408182_4408529 4408604_4408694 4408754_4409522 4410737_4411456 4412068_4412185 4412613_4412687 4412915_4412938 4413085_4413177 4413327_4413411 4414087_4414103 4414108_4414252 4414350_4414660 4429188_4429583 4431104_4431228 4447816_4447994 4448223_4448399 4448476_4449141 4449216_4449296 4449331_4449535 4449553_4450075 4450177_4450259 4450429_4450506 4450610_4450742 4455385_4455448 4455495_4455555 4467000_4467131 4470608_4470806 4474618_4474686 4474719_4474777 4474835_4475066 4475338_4475394 4475427_4475434 4475651_4475726 4475730_4475750 4475833_4476227 4476397_4476595 4476812_4476973 4477050_4477182 4477471_4478383 4478449_4478520 4488772_4488842 4490531_4490653 4497083_4497084 4497149_4497314 4497345_4497572 4497577_4497659 4500533_4500595 4500606_4500659 4504893_4504973 4505001_4505080 4505232_4505392 4505404_4505712 4507873_4507922 4507949_4507994 4511710_4511856 4512353_4512363 4512421_4512823 4515447_4516001 4516186_4516756 4516791_4517404 4518508_4518888 4518950_4519013 4519212_4519338 4519353_4519547 4519705_4519776 4519990_4520076 4520179_4520287 4520407_4520664 4520740_4520920 4521044_4521173 4521252_4521679 4521682_4521868 4521871_4522441 4522465_4522612 4522619_4522659 4522665_4522739 4523363_4523711 4525327_4525455 4525632_4526086 4526351_4526660 4526895_4527043 4527114_4527354 4527938_4528108 4533216_4533364 4533731_4533853 4533902_4533950 4534044_4534265 4534469_4534765 4534792_4535104 4535189_4536378 4536761_4536844 4537050_4537107 4537132_4537133 4537182_4537517 4537680_4537934 4538078_4538272 4539434_4539534 4539772_4539868 4539945_4540218 4540238_4540292 4540308_4540508 4540915_4541007 4541170_4541258 4541447_4541532 4541800_4541821 4541823_4542216 4543742_4543855 4543894_4543953 4547807_4547859 4547938_4547941 4547976_4547990 4548149_4548182 4561338_4561608 4584011_4584155 4585114_4585196 4585241_4585292 4585347_4585393 4590134_4590282 4595387_4595425 4595882_4596034 4596059_4596072 4596102_4596106 4596632_4596724 4597967_4598019 4598068_4598922 4599327_4600880 4600935_4601243 4601278_4601353 4601441_4601540 4601555_4601622 4601647_4601750 4601910_4602271 4602463_4602569 4602636_4602759 4602966_4603054 4603071_4603572 4603770_4603876 4604131_4604245 4604482_4604595 4604742_4604871 4605696_4605710 4605737_4605844 4605882_4606074 4606201_4606655 4608350_4608728 4610576_4610990 4612015_4612062 4612145_4612308 4612436_4612497 4613455_4613569 4614049_4614158 4616380_4616489 4634476_4634545 4635667_4635780 4636549_4636680 4637053_4637186 4640044_4640082 4640934_4640962 4640989_4641114 4663785_4664173 4664574_4664970 4673812_4674381 4674677_4674785 4674789_4675230 4675263_4675385 4675451_4675457 4675669_4675782 4675911_4676077 4676729_4677339 4677403_4678008 4678020_4678627 4691298_4691305 4691413_4691418 4691675_4691677 4692785_4692809 4692995_4693000 4693229_4693242 4693521_4693522 4693686_4693702 4693825_4693827 4694750_4694752 4694985_4694986 4695482_4695483 4702068_4702448 4702497_4702562 4702567_4702904 4703215_4703446 4728997_4729106 4729664_4729910 4729953_4730076 4730094_4730449 4730477_4730518 4732989_4733115 4733170_4733172 4733428_4733566 4733631_4733720 4733766_4733911 4733960_4733962 4734187_4734551 4734936_4735964 4735975_4736930 4737602_4737778 4738038_4738322 4738512_4738513 4738545_4738721 4738746_4739738 4740001_4740097 4740232_4740339 4740982_4741336 4761148_4761231 4761424_4761809 4767624_4767781 4767795_4768352 4768380_4768582 4768607_4769285 4769294_4770000 4771171_4771375 4771403_4771470 4771482_4772092 4772335_4772392 4772449_4772963 4773661_4774028 4774291_4774399 4774528_4774626 4775308_4775769 4776132_4776144 4776241_4776258 4776283_4776286 4776461_4777017 4777452_4777504 4784133_4784837 4785184_4785382 4785451_4785455 4785514_4785519 4785664_4785667 4785704_4786445 4786516_4786599 4786612_4786642 4786671_4787163 4788473_4788576 4788732_4788867 4788942_4789019 4818861_4819539 4819570_4819658 4819669_4819891 4820153_4820625 4826327_4826449 4826479_4826522 4826554_4826932 4827195_4827299 4827428_4827526 4828202_4828654 4828756_4829280 4829357_4829587 4829855_4830401 4832438_4832735 4832891_4833809 4834105_4834230 4834365_4834767 4835383_4835836 4835847_4836084 4836102_4836307 4842108_4842369 4842468_4842529 4843260_4843996 4844041_4844182 4844227_4845840 4845847_4845998 4865367_4865710 4865758_4866016 4866076_4866179 4866272_4866964 4867209_4867331 4867460_4867558 4868114_4868296 4868447_4868541 4869498_4870129 4870585_4871833 4872333_4872461 4872998_4873576 4892342_4892504 4892640_4895113 4895259_4895795 4895799_4896492 4896503_4896716 4897135_4898841 4899220_4899538 4900916_4900917 4900956_4900993 4901022_4901053 4901087_4901091 4902396_4902464 4903298_4904003 4904374_4904436 4905184_4905614 4906043_4906122 4906414_4906948 4907589_4907687 4907707_4908300 4912455_4912566 4925401_4926238 4926303_4926344 4926664_4926802 4926931_4927029 4927603_4927783 4927823_4928817 4929362_4929466 4929766_4929845 4929853_4930056 4940486_4940738 4941069_4942604 4942913_4943023 4943283_4943393 4943510_4943644 4958248_4958379 4958407_4958941 4959212_4959215 4959255_4959329 4959345_4959410 4961121_4961171 4962054_4962164 4962589_4963992 4964231_4964575 4975024_4975220 4975235_4975314 4976230_4976409 4976433_4977227 4977267_4977435 4978021_4978116 4978248_4978421 4978486_4978648 4979091_4979432 4982171_4982363 4988599_4988754 4988846_4988848 5003428_5004035 5004393_5004440 5004491_5004557 5006990_5007217 5010466_5010684 5010709_5010721 5025939_5026169 5082302_5082413 5087842_5088170 5125652_5126027 5126212_5126698 5127298_5127331 5127439_5127444 5127477_5127575 5134367_5134487 5164404_5164568 5164742_5165992 5166274_5166493 5166817_5166863 5167115_5167482 5167511_5167600 5168133_5168684 5169025_5169140 5169269_5169506 5169546_5169676 5170274_5170504 5170542_5170946 5196698_5196865 5196890_5197474 5201121_5201309 5201335_5201548 5202056_5202209 5204501_5204663 5204702_5204739 5205445_5205675 5205714_5205789 5205815_5205904 5209574_5209806 5209840_5210326 5210475_5210679 5211165_5211203 5211395_5211559 5211685_5211981 5212000_5212008 5212135_5212172 5212195_5212490 5212603_5212831 5212962_5213224 5213380_5213591 5213765_5213855 5213959_5214060 5214343_5214557 5216542_5216902 5241537_5241652 5242177_5242806 5243010_5243182 5243248_5243486 5244044_5244082 5244793_5245548 5246666_5247587 5247685_5248370 5248419_5250850 5250890_5251882 5251963_5251965 5252877_5252937 5254443_5254486 5254493_5254684 5254817_5254902 5254919_5255258 5255393_5255505 5260869_5260990 5267511_5267632 5273433_5273965 5273983_5274185 5275560_5275772 5275886_5275995 5275996_5276496 5277930_5278422 5278644_5278698 5278712_5279083 5279101_5279299 5289167_5289248 5289293_5289389 5305711_5305773 5306264_5306598 5308082_5308279 5308369_5308481 5311741_5311780 5313391_5313485 5319250_5319514 5319581_5319823 5319829_5319869 5319958_5319961 5321361_5321724 5322502_5322579 5322942_5323023 5323260_5323331 5323370_5323390 5323521_5323623 5323810_5324120 5324148_5324401 5324499_5324609 5324840_5324927 5325066_5325165 5331777_5331819 5332619_5332683 5339394_5339618 5340713_5341466 5342233_5342440 5347712_5347983 5348373_5348452 5348977_5349050 5349237_5349352 5349450_5349510 5349590_5349962 5350006_5350062 5350089_5350363 5350594_5350696 5350787_5351079 5351086_5351232 5351289_5351726 5354336_5354340 5354365_5354504 5354509_5354802 5354804_5354909 5354916_5355408 5355436_5355536 5355542_5356268 5357456_5357494 5357524_5357528 5357564_5357601 5357645_5357646 5357705_5357716 5357758_5357759 5357785_5357801 5357832_5357853 5357878_5357981 5359406_5359412 5359463_5359526 5360004_5360125 5360252_5363074 5363385_5363482 5363533_5363646 5363647_5364494 5364503_5364677 5364737_5365000 5365003_5365045 5365082_5365216 5365691_5366219 5366427_5366520 5366624_5366703 5367043_5367140 5367559_5367875 5368328_5368797 5369398_5369536 5379623_5379624 5380720_5380794 5382009_5382013 5397832_5397947 5399592_5399718 5399753_5399755 5404889_5404937 5416580_5417104 5417167_5418426 5418445_5418536 5418717_5418856 5419146_5419287 5419489_5419964 5420001_5420129 5420133_5420286 5422266_5422517 5422578_5422692 5423454_5423576 5423854_5424265 5424563_5424875 5424908_5425013 5425020_5425090 5426251_5426348 5426695_5426774 5427002_5429429 5429469_5430217 5451851_5452192 5452202_5452634 5452635_5452860 5452952_5452953 5453037_5453038 5459049_5459077 5459246_5459380 5459447_5459497 5460419_5462315 5462609_5462854 5462974_5466302 5466318_5466454 5466760_5467012 5467794_5468153 5468427_5468527 5469414_5469490 5471349_5471417 5471474_5471529 5471586_5471740 5472532_5472677 5472955_5473057 5473349_5473622 5473638_5474740 5484657_5484822 5485346_5485422 5485447_5485623 5485632_5485898 5485904_5486556 5488814_5488861 5522964_5523113 5523200_5524085 5524108_5525010 5525130_5525266 5526531_5526681 5526879_5526988 5527018_5527356 5527475_5527691 5527703_5528098 5528200_5528522 5529282_5529364 5529642_5529899 5530134_5530563 5530609_5530790 5531953_5532054 5532481_5532793 5534755_5535161 5535341_5535346 5535418_5535633 5537572_5537702 5537737_5537813 5538211_5538264 5538288_5538348 5538988_5539058 5539111_5539605 5539635_5539900 5539920_5539965 5540107_5540229 5540607_5540896 5540922_5541226 5541244_5541326 5541399_5541475 5541699_5541811 5541872_5541914 5542314_5542358 5544654_5544816 5544946_5545619 5545976_5546304 5546437_5546719 5546793_5546795 5546820_5546821 5546920_5546921 5547046_5547050 5547156_5547160 5547188_5547193 5547321_5547329 5547364_5547367 5547437_5547875 5548091_5548898 5548944_5549040 5549066_5549178 5549186_5549429 5549462_5549502 5549548_5550312 5550530_5550819 5550948_5551179 5551284_5551930 5551955_5552021 5552074_5552210 5552218_5552308 5552394_5552592 5552655_5553204 5553306_5553701 5553736_5553985 5554018_5554258 5554283_5554379 5555199_5555362 5569000_5569063 5569199_5569256 5569347_5569470 5569699_5570231 5572424_5572562 5573328_5573502 5578580_5579029 5595889_5595982 5596106_5596259 5596345_5596414 5596504_5596559 5596601_5596609 5596666_5596751 5596807_5596894 5596994_5597092 5597163_5597277 5597418_5597501 5597675_5597756 5597915_5598019 5598214_5598259 5598269_5598331 5598430_5598521 5598898_5598973 5599089_5599180 5632871_5633127 5634327_5634570 5636438_5636684 5636775_5637397 5640692_5640815 5640931_5640993 5646479_5646731 5646736_5648313 5648654_5648743 5648875_5649057 5649189_5649274 5649374_5649464 5649656_5649714 5649745_5649784 5649946_5649978 5649989_5650094 5650157_5650510 5650546_5650576 5650727_5650856 5650954_5651554 5651848_5651920 5652084_5652240 5652299_5652533 5664029_5664105 5664198_5664270 5688712_5688767 5691407_5691514 5692218_5692301 5692307_5692640 5692953_5693050 5693072_5694022 5694046_5694163 5694187_5694520 5695071_5695572 5695809_5696130 5696364_5696636 5696751_5696854 5696859_5697025 5697264_5697413 5697918_5698008 5698056_5698138 5698409_5698438 5698567_5698768 5698812_5698935 5699173_5699184 5699248_5699284 5699356_5699440 5699548_5699574 5699598_5699657 5699797_5699855 5700392_5700496 5700693_5700724 5700895_5701069 5701239_5701484 5702193_5702298 5702550_5702708 5703249_5703585 5703611_5703658 5703663_5703834 5703837_5703992 5705200_5705555 5705737_5706033 5706046_5706128 5706132_5706349 5706389_5706578 5706862_5706951 5707073_5707185 5708175_5708306 5709761_5709817 5711015_5711311 5711462_5711552 5712269_5712397 5719333_5720054 5720120_5721082 5721100_5721495 5722915_5722936 5722969_5722970 5723001_5723019 5723075_5723085 5723183_5723362 5731593_5731803 5731941_5732032 5732038_5732163 5733007_5733023 5733169_5733253 5733353_5733445 5733523_5733658 5733696_5733807 5733868_5733978 5734103_5734234 5734324_5734459 5734536_5734658 5734788_5734878 5735232_5735294 5735377_5735461 5735666_5735850 5744469_5744588 5750309_5750402 5750449_5750514 5751844_5752829 5754411_5754603 5754607_5755113 5755141_5755273 5755289_5755831 5755874_5755977 5759317_5759372 5767079_5767130 5767301_5767443 5768096_5768196 5768388_5768920 5770437_5770519 5770608_5770977 5771548_5771783 5772410_5772548 5772858_5773001 5774986_5775077 5775244_5775396 5775451_5777413 5777481_5777654 5777871_5778124 5778497_5778860 5778951_5779462 5780004_5780188 5783000_5783506 5785079_5785562 5786020_5786433 5787113_5787239 5787313_5787400 5787444_5787536 5788610_5788765 5788797_5788801 5789126_5789438 5789950_5790309 5790433_5790710 5791526_5791627 5794977_5795531 5795533_5795587 5795931_5796058 5796527_5796648 5796674_5797991 5798028_5798586 5800119_5800245 5801757_5801963 5802207_5802423 5802915_5803638 5806899_5807410 5808312_5808704 5808736_5808912 5809061_5809257 5809282_5809808 5810838_5811171 5812518_5813005 5815509_5815512 5815545_5815627 5815829_5815846 5815878_5816323 5816543_5816783 5816805_5817187 5817380_5817795 5818358_5818621 5818627_5819102 5819142_5819230 5819877_5820088 5820152_5820340 5820542_5820666 5820671_5820747 5821589_5821591 5821618_5821683 5821716_5821728 5822075_5822190 5822213_5822557 5824593_5825008 5825392_5825509 5825609_5825750 5826441_5827495 5828122_5828614 5828951_5830983 5831363_5831751 5831949_5832068 5832711_5832927 5832974_5833202 5834633_5835171 5835208_5835546 5835577_5836142 5836225_5836693 5836755_5837401 5837433_5837855 5837889_5838063 5838100_5838129 5838130_5838131 5838163_5838244 5855509_5855640 5860046_5860220 5861842_5862511 5862528_5863057 5864468_5864706 5864890_5864971 5865850_5866303 5866419_5866656 5869468_5870288 5870765_5871390 5871425_5871463 5871778_5871920 5871942_5872379 5872447_5872540 5872830_5872953 5872988_5873746 5874194_5875024 5876824_5877186 5878488_5878621 5878666_5878758 5879081_5879201 5889400_5889740 5891190_5891523 5892574_5892650 5892750_5893140 5893312_5893385 5893566_5893613 5893729_5893736 5893929_5894291 5895572_5895865 5898507_5898551 5898581_5898715 5898772_5898789 5898879_5898883 5900365_5900421 5905207_5905295 5905673_5906364 5906386_5906572 5906727_5907046 5907128_5907235 5907353_5907486 5907535_5907974 5909765_5910426 5910496_5910897 5911928_5912251 5912482_5912518 5912845_5913255 5913370_5913500 5913530_5913628 5913700_5913747 5913796_5914174 5914344_5914661 5914710_5914797 5915214_5915291 5915404_5915895 5915967_5916119 5916233_5916391 5916739_5916847 5916931_5917314 5917460_5918331 5918429_5918444 5918533_5918561 5918700_5918720 5918827_5918887 5918977_5919134 5919189_5919287 5919410_5919425 5919459_5919506 5919563_5919664 5919815_5920001 5920250_5920546 5920576_5921222 5921227_5922540 5952371_5952495 5953785_5953879 5954011_5954230 5954326_5954422 5954450_5954452 5954603_5955115 5955222_5955376 5955486_5955934 5963990_5964300 5967351_5967811 5967896_5969307 5969326_5970004 5971023_5972374 5972751_5974323 5975288_5975493 5986180_5986551 5986582_5986842 5988860_5988990 5998552_5998553 5999195_5999204 5999278_5999312 6008845_6008876 6009065_6009074 6043054_6043114 6090286_6090484 6090510_6090559 6099314_6099366 6101848_6101964 6102019_6102135 6111695_6111812 6116792_6116926 6120054_6120097 6120959_6121024 6121127_6121500 6129071_6129151 6129241_6129334 6130604_6130654 6131035_6131089 6131231_6131296 6131349_6131458 6133005_6133326 6133357_6133362 6136065_6137331 6137497_6138092 6138544_6138592 6139524_6139632 6139764_6139862 6139992_6140004 6140778_6140927 6141035_6141096 6141447_6141523 6142183_6142195 6142258_6142322 6142391_6143136 6144565_6144693 6144725_6144816 6144867_6144894 6144930_6145015 6145046_6145138 6157541_6157626 6158196_6158229 6158369_6159195 6162283_6162407 6172558_6172941 6173030_6173264 6173288_6173337 6173352_6173569 6174209_6174353 6174488_6174577 6174846_6175268 6175514_6176051 6176276_6176327 6176388_6178044 6178077_6178098 6178125_6178294 6178319_6178364 6178395_6178469 6178509_6178611 6178647_6178652 6178677_6179180 6179218_6179484 6179510_6179556 6179582_6179690 6179715_6179841 6179872_6180072 6180097_6180200 6180226_6180514 6180516_6182043 6182072_6182778 6184602_6185475 6185527_6185528 6185909_6186702 6187024_6187245 6187324_6187444 6187579_6187674 6187943_6188388 6188417_6188496 6188530_6188628 6188660_6189287 6193584_6193732 6193744_6194009 6194062_6194145 6194771_6195880 6195978_6197272 6202049_6202110 6202120_6202668 6202722_6202918 6203114_6203691 6205359_6206082 6206240_6206576 6207417_6207480 6207497_6207741 6207888_6208250 6208568_6208943 6209003_6209126 6209318_6209843 6209880_6210178 6210182_6210948 6210956_6211074 6211230_6211341 6212092_6212472 6213215_6213278 6215145_6215222 6215312_6215377 6215412_6215579 6219506_6219639 6219641_6219943 6220767_6221097 6221785_6221902 6223822_6224010 6224954_6224959 6225018_6225234 6225259_6225270 6235461_6235763 6255008_6256229 6256490_6256787 6256833_6257166 6257186_6257266 6257336_6257546 6257580_6258353 6258467_6259253 6259877_6260215 6260233_6260333 6260380_6260463 6261079_6261572 6261608_6261926 6262241_6262513 6262579_6262650 6262962_6263239 6265073_6265380 6275609_6275615 6276658_6276663 6276711_6276723 6276797_6276800 6276941_6276946 6277135_6277179 6278585_6278596 6281353_6281386 6281458_6281459 6281647_6281648 6281675_6281683 6281925_6281927 6282097_6282098 6282394_6282397 6282485_6282487 6282750_6282751 6283026_6283031 6283080_6283107 6283391_6283397 6283516_6283537 6283790_6283791 6283939_6283947 6304388_6305341 6305366_6305907 6305969_6306037 6306114_6306205 6307163_6307236 6307949_6308171 6308192_6308289 6308495_6308606 6308961_6309003 6309066_6309068 6309146_6309228 6309483_6309528 6309591_6309631 6309721_6309824 6309903_6310009 6310116_6310190 6319904_6320014 6320214_6321188 6321197_6321211 6321236_6321474 6321504_6321598 6321628_6321714 6322308_6322447 6322850_6322923 6325126_6325215 6325339_6325941 6326059_6326464 6326555_6326651 6326791_6326998 6327081_6328449 6329081_6329427 6329953_6329969 6329998_6330280 6337476_6345214 6345217_6345600 6346118_6346194 6348967_6349377 6350399_6350688 6350827_6350902 6351137_6351183 6351333_6351426 6351518_6351620 6351720_6351831 6352002_6352097 6352157_6352426 6352427_6352436 6352565_6352604 6352616_6352686 6352737_6352749 6352839_6353184 6353430_6354908 6354980_6356429 6356573_6357056 6357167_6358234 6358309_6358432 6358941_6360987 6361034_6361233 6361251_6361949 6361989_6362597 6364193_6364888 6364956_6366010 6366143_6367060 6367133_6367269 6367767_6368226 6371524_6372012 6373169_6373237 6374233_6374343 6374774_6374882 6375604_6376164 6376291_6376415 6376757_6377717 6384865_6385539 6389622_6389660 6389687_6389695 6389766_6389860 6409372_6409375 6409862_6409921 6412452_6412467 6412494_6412495 6412559_6412570 6412619_6412645 6412757_6412758 6413066_6413079 6413119_6413131 6413225_6413227 6413294_6413296 6413337_6413338 6413411_6413412 6413569_6413571 6413932_6413939 6414045_6414048 6426447_6426673 6426678_6427559 6427652_6428135 6428158_6429218 6430577_6430977 6430991_6431053 6431456_6432432 6433148_6434089 6434299_6435204 6435216_6435275 6435341_6436135 6436276_6436985 6437026_6437027 6437298_6437360 6438062_6438830 6440030_6442252 6442261_6443675 6444575_6445077 6445517_6446070 6446116_6446435 6446702_6446796 6447273_6448320 6448490_6448525 6453196_6454979 6455978_6456114 6458481_6458867 6458937_6459140 6469477_6469540 6474191_6474275 6474747_6475015 6475314_6475351 6475497_6475546 6475898_6475911 6476017_6476052 6476346_6476436 6476545_6476659 6476853_6476929 6476991_6477000 6477121_6477155 6477215_6477269 6477435_6477494 6477564_6477671 6477792_6477827 6477890_6477907 6478075_6478164 6478350_6478374 6478380_6478437 6478524_6478606 6478749_6478825 6478994_6479099 6479195_6479281 6479364_6479455 6479573_6479652 6479824_6479885 6479954_6480075 6480294_6480307 6480320_6480871 6481954_6482184 6482348_6482397 6498197_6498198 6498855_6498864 6499421_6499429 6499497_6499502 6499816_6499820 6500098_6500101 6528440_6528513 6528684_6528740 6528754_6528966 6529163_6529267 6529413_6529531 6529711_6529835 6529938_6530013 6530193_6530319 6530428_6530525 6530719_6530831 6530952_6531087 6531175_6531284 6531354_6531456 6531577_6531650 6531818_6531906 6532092_6532195 6532282_6532369 6532518_6532582 6532751_6532842 6532938_6533035 6533118_6533252 6533370_6533461 6533599_6533674 6533743_6533848 6534073_6534674 6536715_6536856 6536889_6536961 6537303_6537345 6537495_6537553 6537811_6537859 6538090_6538134 6538135_6538464 6538520_6538593 6538636_6539266 6539835_6539968 6540054_6540114 6540988_6541114 6541350_6541594 6550568_6550757 6551520_6552642 6566155_6566202 6566214_6566293 6566595_6567289 6583368_6583878 6584178_6584490 6584662_6584726 6584771_6584838 6584849_6584887 6585052_6585171 6585181_6585432 6586100_6586394 6586626_6586788 6586828_6587029 6593863_6593897 6593922_6594056 6599650_6599758 6601654_6601823 6602054_6602520 6602522_6602618 6602657_6602775 6603508_6603773 6614146_6614525 6614600_6614954 6614969_6615164 6615255_6615345 6615445_6615522 6615650_6615946 6616051_6616214 6616239_6616513 6616657_6617030 6617069_6617162 6617163_6617365 6617387_6617556 6617862_6618084 6628993_6629050 6629169_6629958 6630028_6630184 6630406_6633064 6633105_6634207 6652144_6652310 6652388_6652461 6652477_6652622 6653329_6654155 6654802_6654999 6655055_6655417 6656627_6657662 6657696_6658194 6663057_6663211 6665280_6665281 6665362_6665366 6665481_6665484 6665515_6665518 6665559_6665560 6665637_6665641 6665673_6665686 6665800_6665805 6666638_6666639 6666979_6667028 6667100_6667109 6667490_6667491 6668029_6668034 6671867_6671880 6671994_6671999 6672831_6672832 6673172_6673210 6673282_6673291 6673604_6673637 6673669_6673670 6674208_6674213 6678037_6678048 6678154_6678159 6678993_6678994 6679333_6679372 6679444_6679453 6679832_6679833 6680193_6680198 6692769_6692949 6693035_6693333 6693579_6693697 6693702_6694435 6695389_6696045 6696068_6696575 6697030_6697265 6700743_6701294 6711154_6711234 6716555_6716736 6738146_6738350 6738397_6738610 6742193_6742460 6742487_6742569 6742574_6742833 6748563_6748991 6749024_6749109 6749134_6749698 6749945_6750202 6750279_6750482 6750563_6750951 6751222_6751365 6751393_6752599 6752655_6754470 6754917_6755575 6757295_6757655 6758038_6758169 6758599_6758674 6758905_6758966 6758992_6759034 6759151_6759293 6759496_6759629 6761535_6761675 6761741_6761984 6762350_6762453 6762469_6762506 6762548_6762678 6769316_6769390 6769410_6769622 6774447_6774996 6779928_6780016 6780390_6780563 6786048_6786082 6786273_6786280 6786494_6786498 6846584_6846773 6846806_6846937 6846989_6847128 6847140_6847409 6847615_6847716 6847816_6847903 6848006_6848097 6848232_6848467 6848524_6849067 6849231_6849353 6849410_6849925 6850000_6850135 6850246_6851187 6851362_6851808 6851827_6852061 6852062_6852157 6852228_6852396 6852453_6852666 6852786_6852848 6853070_6853302 6853386_6853442 6853545_6853825 6853850_6853896 6854028_6854076 6854812_6855170 6855732_6855906 6856750_6856957 6856984_6857035 6857100_6857247 6857254_6857548 6857565_6857868 6858005_6858169 6858266_6858312 6858336_6858371 6858443_6858491 6858537_6858571 6858694_6858758 6858790_6858835 6858926_6859020 6859105_6859330 6859373_6859415 6859446_6859801 6859945_6861513 6863387_6863940 6863965_6866049 6883708_6883945 6905563_6905900 6905908_6906060 6906144_6906841 6906899_6907083 6907218_6907300 6913307_6913349 6913584_6913997 6914198_6914391 6914517_6914607 6914685_6914898 6915077_6915367 6915416_6915532 6915587_6915705 6915854_6915975 6916032_6916460 6916541_6916692 6916794_6916871 6916916_6917218 6917284_6918947 6919188_6919450 6919475_6919710 6919900_6920782 6920830_6921894 6921978_6922102 6922228_6922231 6922262_6922369 6922380_6922518 6922590_6922845 6922896_6922985 6923146_6923175 6923248_6923250 6923355_6923724 6923797_6923880 6923944_6924070 6925162_6925243 6925307_6925406 6925519_6925749 6925763_6925881 6938018_6938480 6945863_6946118 6946220_6946373 6946474_6946839 6946851_6947020 6947192_6947585 6947786_6948246 6948280_6948463 6948565_6948704 6948757_6949080 6951402_6951685 6951728_6952057 6952195_6952277 6952343_6953045 6958842_6959601 6959707_6960091 6960617_6960768 6960943_6961052 6961064_6961332 6961411_6961705 6961775_6962113 6962168_6962253 6962454_6962527 6990997_6991197 6992982_6993071 6995904_6996045 7006359_7006558 7006797_7006932 7013495_7013501 7013526_7013582 7013611_7013792 7013820_7014718 7015546_7015747 7016088_7016141 7016746_7017056 7018744_7018882 7018899_7018950 7020008_7020300 7031191_7031802 7031803_7031869 7031885_7031992 7033011_7033091 7033945_7034027 7035399_7035527 7035710_7036406 7037150_7037852 7037870_7037977 7044123_7044220 7044420_7044464 7044472_7044559 7048704_7048713 7048738_7049429 7050038_7054936 7055250_7055320 7055646_7055760 7055904_7056206 7056295_7056395 7056479_7056515 7056561_7056602 7056622_7056680 7056831_7056900 7056969_7057074 7057728_7057757 7057839_7057941 7057984_7058018 7058086_7058124 7058178_7058259 7058822_7059623 7093734_7093851 7102143_7102190 7108368_7108581 7109186_7109265 7109526_7109625 7110693_7111354 7111696_7114567 7114611_7115022 7115344_7115494 7115528_7115860 7121281_7121818 7121825_7122750 7122801_7122848 7122900_7123037 7123216_7123467 7123582_7124174 7124265_7124541 7124594_7124936 7124938_7125070 7125213_7127805 7127937_7130835 7130866_7131117 7131681_7133667 7133678_7133680 7133706_7137406 7138075_7138187 7139795_7140009 7140011_7140502 7141314_7141712 7141741_7141742 7142033_7142616 7143974_7144105 7156872_7157104 7157116_7157178 7157220_7163006 7167848_7173918 7174099_7174147 7174187_7174727 7178565_7178600 7178699_7178723 7178772_7178778 7178808_7178904 7178943_7178946 7183556_7183631 7187101_7187149 7187298_7187307 7187334_7189340 7189855_7190057 7190250_7190372 7190546_7190882 7190914_7191063 7193196_7193269 7193797_7193876 7206211_7206280 7213790_7214106 7224313_7224396 7224433_7224501 7224519_7224679 7224817_7224941 7225118_7228515 7228573_7231378 7231487_7231605 7242150_7242231 7247489_7247547 7247826_7248123 7249234_7249323 7294785_7294828 7294993_7295094 7295114_7295388 7296190_7296318 7296392_7296478 7296910_7297083 7297088_7297169 7297309_7297539 7297580_7297823 7298037_7299141 7299189_7300275 7300312_7301125 7301127_7303968 7304008_7304207 7307246_7307258 7307336_7307362 7307416_7307425 7307475_7307536 7307637_7307714 7309798_7309820 7309853_7309978 7310004_7310134 7310174_7310271 7310303_7310312 7310321_7310323 7310348_7310391 7311364_7311431 7311463_7311488 7311513_7311517 7311550_7311578 7311637_7311650 7311689_7311690 7311766_7311767 7311983_7312039 7312085_7312141 7312364_7312420 7312449_7312451 7312517_7312526 7320831_7320857 7320883_7320884 7320912_7320926 7320952_7320967 7320992_7321045 7321160_7321248 7321346_7321421 7323946_7324037 7332997_7333181 7333314_7333397 7333511_7333613 7334518_7334607 7339661_7340039 7340216_7340298 7340581_7340856 7341811_7342253 7343745_7343754 7343860_7343861 7344020_7344243 7372139_7372221 7374038_7374052 7374087_7374145 7374197_7374201 7374223_7374346 7375249_7375348 7376182_7376427 7376524_7376666 7377420_7377569 7377707_7377786 7378404_7378572 7378679_7378730 7379116_7379184 7379730_7379793 7384601_7384824 7387249_7387360 7387424_7387585 7387652_7387756 7387804_7388426 7392916_7392930 7392975_7392987 7393016_7393057 7393905_7394030 7394073_7394132 7394136_7394184 7399130_7399241 7399499_7399552 7399574_7399786 7399949_7400195 7400326_7400456 7400764_7400815 7400907_7400981 7400984_7401073 7401113_7401114 7403096_7403169 7403232_7403469 7403513_7403558 7403988_7404057 7404061_7404289 7404357_7404621 7404819_7404894 7405086_7406077 7406115_7406534 7406774_7407058 7407156_7407775 7408121_7408758 7408912_7410446 7410545_7410864 7410919_7411130 7416427_7416549 7417481_7417688 7420631_7420702 7423936_7424029 7424087_7424230 7426234_7426362 7426626_7426937 7426943_7427362 7427610_7427756 7428081_7428171 7428318_7428449 7428476_7428688 7428725_7428832 7428924_7429020 7429127_7429318 7429570_7429795 7429971_7430049 7430069_7430136 7430184_7430185 7431501_7431543 7431868_7431980 7432250_7432552 7432577_7432932 7433147_7433229 7434357_7434415 7435338_7435386 7447520_7447626 7447954_7447965 7447997_7448006 7448052_7448053 7448088_7448109 7448139_7448213 7451637_7451911 7452057_7452166 7452312_7452363 7452402_7452497 7452577_7452634 7452883_7452937 7453052_7453148 7453186_7453240 7453402_7453462 7453495_7453520 7453727_7453769 7453871_7453965 7454052_7454158 7454338_7454350 7454373_7454457 7454523_7454618 7454740_7454878 7454995_7455091 7455137_7455240 7455328_7455545 7455572_7455609 7455610_7455616 7455643_7455832 7460329_7460460 7460492_7460572 7461086_7461201 7461227_7461394 7461519_7461520 7461548_7461558 7463699_7463862 7463930_7464072 7464189_7464244 7473083_7473100 7473137_7473204 7476228_7476311 7490583_7490626 7490651_7490734 7490750_7490983 7491129_7491238 7491384_7491435 7491474_7491569 7491649_7491706 7491957_7492011 7492138_7492223 7492261_7492315 7492730_7492781 7492883_7492977 7493064_7493161 7493341_7493353 7493378_7493460 7493526_7493623 7493745_7493883 7494000_7494096 7494142_7494245 7494333_7494550 7494577_7494614 7494615_7494621 7494648_7494837 7505178_7505233 7507183_7507779 7507804_7508298 7508897_7510054 7510109_7510274 7510305_7511050 7511087_7511724 7511776_7511963 7512020_7512352 7512446_7513843 7514765_7514833 7514880_7514982 7515058_7515165 7515186_7515318 7516501_7516592 7516650_7516689 7516753_7517273 7518259_7518571 7518825_7519200 7519226_7519290 7520453_7525554 7525561_7525639 7525687_7525762 7525782_7526050 7526075_7526678 7526847_7527002 7527394_7527631 7527658_7527674 7528268_7528270 7528347_7528525 7528709_7528744 7532748_7533407 7535671_7535787 7535831_7536327 7536418_7536503 7537636_7537994 7538689_7538964 7538972_7539185 7539321_7539517 7539755_7540141 7541439_7541493 7541510_7541657 7541675_7541932 7541938_7542107 7542372_7543556 7546219_7546225 7546251_7546438 7547119_7547270 7549777_7549919 7549941_7550251 7551293_7551670 7565673_7565771 7571608_7572239 7572293_7573167 7576741_7576751 7576846_7576853 7576881_7577043 7577549_7578422 7584385_7584386 7584519_7585399 7585414_7585614 7585727_7585910 7585921_7585997 7587759_7587873 7592047_7592215 7601050_7601320 7601784_7602206 7602304_7602376 7602475_7602595 7606405_7606827 7606925_7606997 7607096_7607216 7611029_7611447 7611545_7611617 7611716_7611836 7617095_7617670 7618870_7619958 7620012_7620887 7621736_7623133 7623407_7623467 7624048_7624144 7624215_7624283 7630091_7630095 7630232_7630236 7630264_7630272 7630612_7630614 7631693_7631808 7632207_7632257 7632303_7632308 7633590_7633596 7646764_7646780 7646808_7646863 7646978_7647480 7647532_7647737 7648478_7648519 7648637_7648640 7648720_7648723 7649030_7649137 7668905_7669074 7669353_7669562 7669741_7669798 7669989_7670085 7670298_7670445 7670699_7670815 7671188_7671279 7673058_7673645 7674374_7674420 7674640_7675366 7676810_7676859 7676935_7677043 7677046_7677646 7679813_7679995 7680330_7680578 7680701_7680703 7680728_7680729 7680893_7680894 7681063_7681067 7681207_7681214 7696058_7696449 7697257_7697455 7699992_7700270 7700853_7701563 7710212_7710375 7720691_7721628 7722262_7722835 7722984_7723064 7723496_7723613 7723885_7724044 7724305_7724589 7724676_7726246 7726396_7727024 7727195_7727391 7727442_7727553 7727574_7727685 7727807_7727883 7730418_7731412 7731433_7732195 7732218_7732311 7732452_7732719 7739668_7740510 7740955_7742010 7758993_7759297 7759514_7759613 7760487_7760535 7769506_7769529 7769554_7769698 7769729_7769849 7769916_7770186 7770187_7770188 7770217_7770337 7770378_7770422 7770448_7770596 7771115_7771307 7771336_7771587 7771637_7771638 7771718_7771785 7771907_7771985 7772667_7772770 7807803_7807920 7810525_7810567 7813108_7813159 7813194_7813334 7813579_7814309 7814383_7814453 7814691_7814817 7819699_7820428 7821493_7821864 7822818_7822830 7822855_7823008 7823033_7823097 7823127_7823128 7823155_7823276 7823392_7823395 7823422_7823446 7823505_7823507 7823582_7823610 7873942_7874020 7874314_7874488 7874680_7874755 7876758_7876899 7877039_7877192 7878288_7878427 7878478_7878550 7878673_7879405 7883005_7884694 7885357_7885748 7885750_7885796 7887873_7888155 7891760_7891822 7892416_7892490 7893318_7893368 7893699_7893963 7895056_7895195 7895241_7895522 7896542_7896766 7896844_7896982 7926116_7926178 7927972_7928088 7929906_7930151 7937113_7937196 7940280_7940667 7940821_7941316 7941414_7941571 7941679_7941821 7941893_7942003 7942072_7942366 7942400_7942402 7942434_7942539 7956194_7956237 7956608_7956612 7956643_7956692 7958773_7958857 7960506_7960690 7960735_7960736 7960773_7960775 7960803_7960840 7969067_7969182 7969839_7969979 7970093_7970340 7976318_7976445 7976496_7976755 7979928_7980684 7981281_7981462 7981502_7983116 7984341_7984788 7984827_7984877 7985768_7986031 7988336_7988458 7988725_7988775 7991097_7991259 7996917_7997162 8004234_8004516 8005007_8005102 8017131_8018216 8018227_8018326 8018511_8018683 8018720_8018736 8018775_8019087 8024354_8024796 8024830_8025139 8025952_8026000 8026596_8027117 8027591_8027680 8028060_8028265 8028563_8028916 8029038_8031159 8031225_8031369 8031386_8031726 8031798_8031947 8032021_8032321 8032384_8032483 8032593_8033111 8033241_8034043 8034295_8034971 8034991_8035222 8035426_8035473 8035521_8035893 8035973_8036019 8037883_8037888 8037924_8038166 8038252_8038350 8039076_8039183 8040783_8040972 8042520_8042640 8044274_8044457 8045801_8045873 8045904_8046178 8046411_8046419 8046505_8046593 8046911_8046990 8047016_8047019 8047268_8047347 8047385_8047393 8047429_8047433 8047827_8047898 8050550_8050653 8063485_8063600 8063634_8063635 8078273_8079430 8079834_8079912 8079932_8080624 8082122_8083514 8092778_8093205 8093730_8094281 8096633_8096700 8096759_8096943 8096944_8097708 8097733_8097817 8103542_8103809 8111316_8112105 8112326_8112638 8112900_8116536 8116593_8116670 8116803_8117256 8117438_8117744 8117800_8118127 8119711_8119756 8119781_8119950 8120079_8120801 8121227_8121705 8122252_8123331 8126877_8127285 8127315_8128434 8131641_8132100 8132677_8132855 8132990_8133116 8133702_8133710 8133735_8133746 8133790_8133814 8133871_8133872 8133973_8133980 8134021_8134037 8134121_8134130 8135478_8135705 8135713_8135830 8135966_8136196 8136389_8136394 8136419_8136563 8136730_8136937 8137273_8137533 8137730_8137780 8139103_8139520 8159307_8159412 8174925_8174982 8175046_8175249 8175257_8175482 8177568_8177613 8178429_8179163 8179196_8180107 8181387_8181796 8182883_8183001 8188843_8189954 8190271_8190319 8190340_8190571 8190588_8191854 8196161_8196195 8196949_8197066 8197119_8197122 8202853_8202973 8210974_8211077 8227723_8227930 8227944_8227953 8228355_8228456 8228684_8228781 8228915_8228994 8229209_8229256 8229264_8229454 8229835_8229856 8229950_8230226 8230498_8230707 8231064_8231290 8231527_8231628 8231668_8231694 8231812_8232077 8232119_8232188 8232199_8232282 8232305_8232866 8233100_8233194 8237017_8237274 8237280_8237388 8237571_8237607 8237670_8237678 8237947_8237948 8239441_8239574 8240809_8240940 8241530_8241585 8241963_8242308 8242568_8243060 8243434_8244224 8244631_8244670 8252514_8252677 8252691_8253385 8261603_8261657 8261692_8261695 8262231_8262407 8269021_8269102 8274068_8275099 8275608_8275679 8275716_8275728 8276142_8277713 8277735_8277840 8278433_8278434 8278596_8278663 8281091_8281150 8281154_8282396 8283658_8284092 8284111_8284878 8285047_8285481 8285741_8286468 8288554_8288805 8289921_8289929 8289999_8290013 8290049_8290085 8290242_8290362 8292681_8292774 8299697_8299761 8299764_8299855 8299899_8300016 8300030_8300206 8300221_8300520 8300532_8300544 8301441_8302171 8302196_8303284 8307520_8307700 8307735_8307804 8318030_8318036 8318198_8318232 8326935_8326980 8329037_8329826 8332851_8334055 8334285_8334673 8334695_8334876 8338994_8339061 8339087_8340501 8340559_8340600 8340623_8340997 8341014_8341067 8343026_8343028 8343076_8343535 8343615_8343696 8343707_8343895 8344970_8345125 8345712_8345766 8357213_8357297 8357346_8357535 8360118_8360161 8360569_8360669 8361066_8361068 8361638_8361800 8399354_8399406 8401199_8401286 8401716_8401782 8402565_8402652 8402724_8402924 8402954_8403079 8403129_8403198 8403262_8403517 8404222_8404323 8404454_8404707 8405056_8405154 8405814_8405897 8406005_8406065 8407330_8407663 8407807_8407882 8408112_8408150 8408293_8408459 8408471_8408562 8408682_8409419 8410541_8410806 8417352_8417371 8417412_8417415 8417463_8417478 8417915_8417925 8418005_8418006 8418239_8418243 8418598_8418602 8423634_8423788 8423991_8424424 8425104_8425357 8425595_8425984 8426026_8426200 8426230_8426372 8426674_8426854 8426896_8427070 8427100_8427324 8427751_8427920 8428171_8428445 8430644_8430961 8431246_8431685 8432786_8432980 8435621_8435827 8435851_8435965 8436036_8436130 8436196_8436288 8436394_8436502 8436545_8437230 8437250_8437456 8437465_8437575 8437648_8437662 8437669_8437763 8437851_8438023 8438080_8438132 8438175_8438255 8438447_8439091 8439376_8440034 8440227_8440936 8445965_8446127 8449010_8449013 8450092_8450129 8450517_8450538 8451138_8451142 8451330_8451331 8451390_8451394 8451562_8451568 8451692_8451695 8451721_8451724 8452104_8452105 8452496_8452539 8456059_8456115 8456178_8456237 8456260_8457518 8457643_8457966 8458540_8459113 8460160_8460261 8461349_8461442 8461935_8462310 8462452_8462514 8462698_8462699 8462729_8462730 8462991_8463116 8463831_8464048 8464363_8465363 8467058_8467392 8476482_8477536 8477553_8477616 8490961_8491659 8496705_8496966 8496969_8497195 8497243_8497333 8497403_8497540 8497665_8497977 8498094_8498222 8498304_8498580 8498657_8499101 8499158_8499257 8499311_8499389 8499590_8500570 8500630_8500739 8500952_8501143 8501154_8501262 8501697_8501820 8501883_8502178 8502235_8502325 8502526_8502683 8502734_8502876 8502936_8503045 8503249_8503541 8503604_8503812 8503869_8503980 8504181_8504781 8504814_8504950 8504987_8505125 8505267_8505318 8505437_8505478 8505507_8505658 8505709_8506134 8506194_8506289 8506349_8506463 8506706_8506937 8507577_8507703 8511551_8511644 8511793_8511816 8511852_8511890 8512680_8514109 8514115_8514253 8514327_8514386 8514565_8515069 8515076_8515147 8515191_8515700 8515817_8516496 8523299_8523444 8524511_8524606 8524621_8525013 8525052_8525053 8525291_8525542 8525554_8525690 8525702_8526554 8526586_8526782 8526805_8526972 8527399_8528357 8528381_8528440 8528802_8528989 8529015_8529160 8529204_8529333 8529880_8530099 8530820_8531651 8531795_8532305 8532458_8532494 8532525_8532591 8532707_8532795 8532963_8533156 8533284_8533402 8533502_8533602 8533686_8533905 8533906_8534056 8534247_8534327 8534412_8534413 8536650_8537064 8538097_8540294 8540314_8542058 8542071_8542186 8542197_8542973 8543008_8543183 8544502_8544926 8551869_8551991 8552932_8553334 8553371_8553723 8556106_8556195 8563235_8563407 8563426_8563493 8563793_8564830 8566122_8567705 8570570_8571165 8578926_8579215 8584726_8588322 8589018_8589244 8591311_8591702 8591712_8591863 8593242_8593659 8593697_8594324 8594412_8595013 8595104_8595857 8595985_8596125 8596161_8596585 8596634_8596726 8596904_8597555 8599982_8600336 8600346_8600496 8647271_8647369 8669864_8669901 8669981_8669982 8670040_8670048 8670080_8670082 8690828_8691014 8691097_8691192 8691307_8692285 8692295_8692612 8692619_8694364 8694369_8695782 8695936_8696278 8696291_8696294 8696335_8701354 8701374_8701590 8701642_8705447 8705600_8705665 8706806_8707214 8707818_8707894 8707966_8708037 8708084_8708303 8709749_8709771 8710363_8710366 8710445_8710452 8711644_8711679 8711704_8711708 8712052_8712053 8712412_8712417 8712849_8712850 8712961_8712963 8713002_8713004 8713057_8713059 8713135_8713136 8713524_8713533 8713681_8713682 8714241_8714260 8714361_8714378 8714414_8714417 8714488_8714497 8715073_8715076 8719372_8719501 8719540_8719729 8719843_8720058 8721465_8721847 8721852_8724387 8724651_8725923 8725931_8725998 8730055_8730148 8730713_8730854 8730986_8731479 8732192_8732416 8732564_8732753 8733350_8733624 8733659_8733881 8733902_8734011 8734181_8734244 8736376_8736726 8736752_8736886 8740997_8742360 8742380_8742419 8742421_8742729 8742947_8743014 8743037_8743203 8743231_8744411 8744425_8744577 8744698_8744853 8744885_8746627 8746943_8747060 8747240_8747282 8748974_8749542 8749626_8750129 8750253_8750359 8750968_8750985 8751004_8751066 8751290_8751379 8751595_8751802 8751895_8751988 8752078_8752215 8752425_8752537 8753039_8753222 8753242_8753402 8753848_8753920 8753966_8754325 8754498_8754587 8754704_8754758 8755527_8755535 8755560_8755789 8757498_8757550 8757684_8758377 8758387_8758398 8758557_8758645 8758778_8758875 8759174_8759277 8759415_8759642 8761078_8761346 8761611_8761750 8762988_8763140 8765784_8765928 8765960_8766110 8766957_8767028 8767227_8767830 8767833_8767865 8767893_8768155 8768404_8769143 8770127_8770360 8771220_8772537 8772543_8773567 8773777_8773900 8774116_8774235 8774397_8774529 8774542_8775696 8775804_8775865 8776502_8777466 8777708_8778503 8779019_8779331 8779641_8779692 8779867_8779941 8780068_8780148 8780315_8780359 8780430_8780476 8780509_8780589 8780599_8780718 8780892_8780966 8783887_8784017 8784454_8784923 8786623_8787300 8788369_8788406 8788451_8788559 8791612_8791617 8791775_8791776 8791958_8791964 8792079_8792091 8792127_8792128 8792681_8792683 8793008_8793013 8793177_8793203 8810816_8810818 8810887_8810890 8810953_8814256 8814409_8814492 8814575_8815603 8815615_8816340 8816372_8816931 8816935_8816986 8816999_8817227 8817247_8817391 8817429_8817477 8817571_8817701 8818179_8818257 8818575_8818749 8822988_8823081 8823795_8823873 8838595_8839147 8839304_8839385 8839841_8840002 8840684_8841142 8841760_8842023 8844658_8844698 8845612_8845728 8861707_8861909 8861938_8862194 8864162_8864175 8864203_8864206 8865010_8865106 8868798_8868899 8870958_8871221 8874069_8874071 8874234_8874248 8874357_8874358 8874462_8874470 8874764_8874766 8874859_8874900 8875059_8875064 8879128_8879152 8879349_8879357 8879410_8879428 8879503_8879518 8879652_8879748 8879907_8879924 8881874_8881876 8881999_8882039 8882047_8882196 8888439_8888738 8888744_8888837 8892597_8892881 8893374_8893574 8894647_8895041 8896858_8896943 8901345_8901582 8901888_8901892 8901981_8901983 8902245_8902251 8902301_8902589 8903387_8903413 8903439_8903446 8903476_8905079 8905883_8905915 8905960_8906054 8906837_8907591 8913978_8914038 8918812_8918928 8923326_8923389 8923395_8924188 8924196_8924198 8924223_8924272 8924304_8924308 8924412_8924428 8924584_8924761 8931927_8932155 8933236_8933892 8934696_8934853 8935636_8935884 8935928_8936005 8939912_8939922 8940024_8940025 8940059_8940076 8940227_8940229 8940268_8940281 8940306_8940347 8948584_8948729 8948781_8949008 8952234_8952588 8953004_8953277 8963042_8963227 9005145_9005148 9005291_9005292 9005561_9005564 9005612_9005644 9005786_9005789 9006114_9006115 9006167_9006169 9006208_9006214 9006239_9006243 9006496_9006525 9006836_9006840 9007186_9007187 9007271_9007275 9007580_9007594 9007848_9007866 9008150_9008159 9008900_9008903 9009072_9009078 9040536_9040605 9050001_9050005 9050108_9050233 9062859_9062921 9066207_9066377 9066422_9066504 9072748_9073140 9082650_9082652 9082680_9082689 9082716_9082769 9089196_9089246 9095500_9095623 9095664_9095738 9096543_9096976 9097253_9097587 9097632_9097711 9097751_9098064 9098078_9098309 9098360_9098408 9102823_9102868 9103027_9103140 9105112_9105202 9106559_9106700 9106741_9106747 9106772_9108385 9108395_9108826 9108857_9109303 9109340_9109488 9109776_9109978 9110020_9110094 9110578_9110657 9111665_9112201 9112441_9112610 9118826_9118834 9118859_9118894 9118929_9119026 9120263_9120343 9120782_9120816 9124479_9124669 9124676_9124833 9124880_9125003 9125142_9125386 9125962_9126117 9128384_9128436 9128443_9128500 9129062_9129221 9130375_9130452 9130667_9131777 9134635_9134770 9139279_9139463 9144084_9144310 9152793_9152854 9154112_9154389 9154396_9154410 9154482_9154486 9154565_9154571 9154619_9154631 9154709_9154957 9154993_9155001 9157712_9157714 9157741_9157743 9157841_9157877 9157932_9157933 9157975_9158027 9160349_9160654 9160727_9160842 9160843_9161166 9161184_9161296 9161519_9161572 9161618_9161744 9162132_9162379 9162394_9163605 9163965_9164474 9165953_9166006 9166116_9166273 9166740_9166966 9166987_9167168 9167282_9167398 9174961_9175018 9177032_9177249 9177725_9177816 9177899_9178004 9179002_9179008 9179152_9179225 9180025_9180381 9180425_9180580 9182479_9182835 9182988_9183996 9184345_9184353 9192432_9192510 9194543_9194994 9195027_9195117 9195330_9195365 9195440_9195572 9195668_9195760 9195863_9195981 9196030_9196215 9196358_9196369 9196551_9196639 9196650_9196727 9196825_9196888 9197144_9197472 9197528_9197529 9197532_9197579 9197596_9197794 9197869_9197998 9198094_9198196 9198299_9198399 9198448_9198527 9198650_9198651 9198659_9199049 9210439_9210959 9211097_9211104 9221645_9222468 9232071_9232261 9233474_9233585 9236800_9236884 9239269_9239561 9239702_9239755 9240583_9241024 9241150_9241622 9241947_9241982 9242165_9242348 9242623_9242627 9242662_9242764 9244050_9244098 9244267_9244292 9244468_9244515 9245336_9245384 9249839_9250319 9250340_9250688 9250847_9250966 9251063_9251208 9257331_9257359 9257392_9257469 9257587_9257611 9257642_9257651 9267741_9267789 9267912_9268007 9268024_9268065 9268160_9268207 9268420_9268587 9269027_9269077 9273528_9274008 9274029_9274374 9274533_9274651 9274748_9274893 9280989_9281020 9281053_9281130 9281248_9281272 9281303_9281312 9291412_9291460 9291629_9291654 9291830_9291877 9292090_9292257 9292768_9292832 9292975_9293023 9297441_9297918 9302569_9302915 9303074_9303193 9303290_9303435 9317597_9317628 9317761_9317792 9318188_9318740 9318865_9318938 9318986_9319107 9319191_9319193 9319210_9319328 9319558_9319842 9320023_9320325 9320371_9320560 9320776_9321275 9321309_9321621 9321646_9321648 9328562_9329232 9329260_9329266 9329292_9329299 9329505_9330021 9330282_9330641 9330921_9331066 9331128_9331523 9331562_9331649 9331755_9331867 9331935_9332336 9332552_9332697 9332747_9332936 9335197_9335224 9335305_9335344 9335388_9335490 9335816_9335951 9336157_9336271 9336368_9336613 9349447_9349556 9359810_9359851 9359983_9360063 9362337_9362649 9362668_9362822 9362971_9363026 9363100_9363134 9363234_9363422 9365747_9365803 9365810_9366430 9366536_9366672 9366713_9366878 9366920_9367036 9367118_9367215 9367312_9367412 9367497_9367602 9367748_9367820 9368405_9368563 9368697_9368768 9368879_9369019 9369086_9369552 9369985_9370194 9370688_9371059 9371567_9373008 9373381_9373785 9373791_9373904 9374268_9374399 9374404_9374613 9392338_9392408 9393939_9393977 9394879_9395283 9395297_9395573 9396081_9396084 9396121_9396124 9396219_9396220 9404210_9404428 9405006_9405354 9407104_9407422 9408926_9409136 9410843_9411129 9411297_9411420 9411637_9412017 9412799_9414849 9414875_9414916 9415690_9415755 9438315_9438662 9438710_9439019 9439926_9440016 9440058_9441004 9442209_9442375 9442387_9442896 9451934_9452083 9452368_9452379 9452425_9452430 9452507_9452789 9452998_9453240 9453244_9453446 9453455_9453582 9454681_9455333 9455357_9455631 9455676_9455826 9456950_9456979 9457006_9457044 9475323_9475392 9476863_9476864 9476900_9476988 9477011_9477058 9477086_9477243 9477284_9478056 9478207_9478534 9478538_9478643 9478821_9479021 9479078_9479166 9479226_9479331 9479421_9479961 9479974_9480215 9480300_9480397 9485910_9485926 9485966_9485976 9486001_9486039 9487110_9488435 9489797_9490128 9490166_9490459 9490467_9490708 9490940_9491103 9493577_9493712 9494306_9495016 9495349_9495657 9495670_9495810 9495936_9495973 9495989_9496324 9496470_9496590 9496602_9496832 9496980_9497119 9497279_9497373 9497476_9497812 9498151_9498250 9498716_9498806 9498987_9499075 9500394_9500496 9500747_9502361 9502390_9502394 9527994_9529308 9529364_9530029 9530319_9530456 9531130_9531212 9531939_9532064 9532446_9533150 9533183_9534597 9535144_9535363 9550411_9551150 9551216_9551325 9554999_9555000 9555033_9555035 9555063_9555071 9555100_9555107 9555159_9555177 9555399_9555409 9555455_9555456 9555483_9555487 9555628_9555809 9555826_9555985 9574593_9574856 9574943_9575110 9575650_9575651 9575677_9576618 9576721_9576723 9576749_9577123 9577815_9579426 9580770_9581196 9581800_9582038 9584480_9584483 9584570_9584571 9584984_9584989 9585039_9585040 9585105_9585110 9585271_9585276 9585420_9585448 9595548_9595751 9595778_9595782 9612040_9612624 9629385_9629476 9632901_9633009 9633098_9633207 9633420_9633518 9633575_9633701 9644018_9644129 9644183_9644319 9644335_9644381 9646096_9646458 9646651_9646707 9646737_9646874 9651273_9651563 9651968_9652058 9653109_9653167 9664312_9664363 9664428_9664492 9664729_9665263 9684655_9684969 9686325_9686614 9689819_9689883 9697088_9697132 9697586_9697650 9698086_9698205 9708809_9709037 9710088_9710137 9710189_9710363 9713884_9713927 9714048_9714153 9734916_9735009 9735028_9735143 9751820_9752729 9757469_9757664 9757704_9758103 9758359_9758510 9758599_9759774 9760521_9760978 9761664_9761762 9762092_9762178 9762380_9762573 9762709_9762790 9763038_9763362 9763672_9763681 9764935_9765027 9765058_9765473 9765717_9765774 9765788_9765885 9765904_9766102 9766231_9766347 9769671_9769751 9769865_9770233 9770600_9771691 9780299_9780481 9780555_9782002 9784356_9784582 9784587_9785135 9785188_9785374 9785710_9786150 9786175_9787260 9794725_9795862 9795916_9796499 9796550_9797011 9802528_9803096 9809631_9809723 9809780_9810063 9810561_9810690 9834115_9834530 9839195_9840013 9840035_9840038 9840304_9840387 9840492_9840494 9840648_9840726 9840777_9840871 9841132_9841209 9841262_9841336 9841361_9841376 9841491_9841591 9841846_9841929 9843023_9843552 9843692_9843701 9843787_9843796 9843881_9845841 9845893_9846014 9846053_9846293 9846444_9846595 9848484_9849459 9852220_9852428 9864049_9864484 9864518_9865727 9865741_9866103 9866137_9866476 9866483_9866707 9867477_9867576 9867621_9867842 9869089_9869388 9869797_9869900 9870688_9870778 9870811_9870909 9870954_9870957 9870982_9870989 9871223_9871338 9876695_9876735 9878789_9878987 9879264_9879477 9879527_9879531 9879776_9879876 9879902_9879963 9879999_9881351 9881507_9881628 9881974_9882004 9882034_9882063 9882530_9883532 9884209_9884595 9884619_9884826 9886253_9886784 9886817_9886957 9886982_9887272 9887297_9887586 9887611_9887613 9888073_9888082 9888126_9888129 9888157_9888191 9889652_9889719 9889820_9889864 9895236_9895348 9899085_9899150 9899175_9899223 9899626_9899630 9899675_9899680 9899720_9899723 9899760_9899807 9899855_9899860 9900032_9900587 9900610_9900658 9901314_9902024 9903268_9903367 9903400_9903834 9903936_9904003 9906326_9907373 9907509_9907568 9908696_9908795 9908871_9908939 9909059_9909535 9910227_9910405 9910604_9911219 9911233_9911325 9911476_9911550 9913390_9913505 9914518_9914652 9915228_9915274 9915428_9915676 9915677_9915823 9919991_9920047 9924371_9924508 9925640_9925696 9927464_9927663 9927729_9927846 9931584_9931620 9931802_9931825 9931867_9932009 9936476_9936538 9938908_9939059 9946212_9946331 9949691_9949805 9956487_9956544 9956636_9957096 9958420_9958494 9961634_9961678 9961704_9961717 9963001_9963128 9964370_9964662 9964682_9967403 9967745_9967881 9968043_9968412 9968500_9968565 9968566_9968769 9968801_9969084 9969427_9970789 9971229_9971421 9971677_9972275 9972302_9972492 9972538_9973086 9973121_9973605 9973666_9973938 9974035_9974079 9976817_9976820 9977227_9977230 9977568_9977569 9977841_9977968 9978247_9978248 9978358_9978364 9978389_9978434 9978714_9978717 9978890_9978895 9978996_9979002 9979097_9979116 9979258_9979260 9980179_9980180 9980258_9980293 9980350_9980382 9980645_9980646 9981046_9981047 9981132_9981146 9981323_9981328 9981422_9981423 9984958_9984976 9985020_9985075 9985151_9985154 9989391_9989516 9989549_9989588 9989655_9989679 9989718_9989745 9989929_9989989 9990079_9990083 9990111_9990121 9994058_9994713 9994949_9995285 9995441_9995554 9995710_9996889 9996912_9997891 9998044_9999784 9999856_10000000 10000018_10000195 10000864_10000949 10000966_10002762 10002908_10003738 10003921_10004225 10004946_10005113 10005121_10005546 10005639_10006137 10006164_10007791 10007818_10007847 10008199_10008333 10008365_10008407 10008439_10008481 10009252_10009530 10010157_10010160 10010337_10011112 10011218_10012529 10012532_10012852 10014503_10014608 10016511_10016557 10016574_10016784 10017591_10017906 10017969_10018010 10019602_10019865 10020149_10020233 10021720_10022147 10022158_10022729 10022768_10022800 10022835_10022892 10022918_10022937 10025106_10025365 10025369_10025531 10025978_10026066 10026339_10026576 10026693_10027319 10027532_10027759 10027825_10027991 10028029_10028086 10028170_10028282 10028729_10029711 10029728_10030100 10030131_10031087 10032157_10032198 10032863_10032905 10033905_10034020 10034026_10034462 10034465_10035655 10035706_10036101 10036219_10036705 10036848_10036860 10036906_10036916 10036987_10037117 10038338_10038786 10038891_10039062 10039132_10039502 10039529_10039683 10040010_10041252 10041374_10041467 10041556_10041633 10041669_10041923 10042017_10042139 10042182_10042269 10042364_10042525 10042590_10042705 10043066_10043069 10043200_10043283 10043331_10043333 10043371_10043461 10043581_10043817 10044386_10044488 10044627_10044712 10044781_10044867 10044996_10045181 10045344_10045837 10046013_10046183 10046431_10046480 10046628_10046703 10046728_10046873 10046957_10047593 10047598_10047752 10057744_10057883 10057886_10058149 10059059_10059227 10067898_10068110 10068117_10068266 10107104_10107378 10107400_10107461 10116828_10116973 10116991_10117017 10117926_10118061 10118580_10118763 10118855_10118954 10119006_10119105 10119708_10119813 10120135_10120269 10120518_10120697 10155405_10155523 10155526_10155597 10155820_10155922 10157128_10157332 10158094_10158650 10159387_10159602 10159615_10159620 10159936_10159937 10159991_10159995 10160020_10160050 10160322_10160531 10160631_10160682 10162363_10162380 10162407_10162482 10162564_10162583 10162640_10162702 10162742_10162756 10162827_10162844 10162893_10162951 10162976_10162984 10163011_10163095 10163153_10163157 10163209_10163212 10163305_10163314 10163427_10163447 10163478_10163536 10163562_10163565 10163637_10163643 10163716_10163720 10163758_10163788 10163819_10163866 10163916_10163941 10163975_10163996 10164030_10164037 10164152_10164158 10164183_10164203 10164252_10164256 10164364_10164371 10164514_10164530 10166137_10166458 10166551_10166559 10166629_10166749 10166792_10167637 10167671_10168355 10168357_10168419 10168436_10168676 10168765_10169229 10169257_10169572 10169779_10170194 10170253_10170352 10170382_10170393 10170467_10170823 10170827_10170980 10172588_10172730 10173073_10173382 10177651_10177697 10177803_10177804 10179841_10179981 10180834_10180905 10180927_10181037 10182401_10182545 10192676_10192751 10192785_10192786 10193569_10193624 10201577_10201823 10204149_10204353 10215286_10215695 10227986_10228169 10228173_10228216 10228842_10229012 10231639_10231711 10240300_10240371 10240426_10240552 10242745_10242821 10247495_10249076 10254898_10254931 10255020_10255033 10255181_10255182 10255259_10255269 10255322_10255354 10255609_10255710 10255738_10255750 10258662_10258663 10258730_10258804 10258891_10259005 10263632_10263748 10263785_10263920 10263974_10264030 10264639_10264780 10265289_10265364 10265528_10265939 10304463_10304976 10307845_10307898 10308181_10308277 10308613_10309290 10309387_10309637 10310164_10310353 10311469_10311744 10311759_10311795 10313229_10313378 10313758_10313834 10313868_10314033 10314932_10315044 10340563_10340802 10373924_10373991 10374294_10374349 10377697_10379522 10379560_10379567 10379601_10379604 10379660_10379678 10388763_10388866 10391760_10391922 10391974_10393154 10396409_10396593 10398249_10398436 10398557_10398820 10398848_10398988 10399028_10399415 10399422_10400010 10400299_10400683 10401335_10401500 10401604_10401695 10401733_10401976 10402138_10402187 10402586_10402725 10402839_10402944 10403057_10403226 10403261_10403364 10403528_10404007 10404056_10404213 10404303_10404351 10406260_10406307 10413853_10414399 10414626_10414758 10416212_10416362 10416496_10416574 10421151_10421247 10421935_10422044 10424292_10424374 10424416_10424422 10424455_10424497 10424525_10424540 10426107_10426129 10426158_10426308 10426335_10426345 10426398_10426402 10426571_10426609 10432232_10432369 10432384_10432490 10432554_10432593 10432641_10432645 10432683_10432734 10432806_10432968 10433008_10433242 10433330_10433400 10433431_10433437 10433468_10433531 10433593_10433643 10433676_10433767 10433807_10433879 10433925_10434042 10434085_10434270 10434310_10434346 10434711_10435157 10435971_10435988 10436056_10436081 10436593_10436809 10456770_10456961 10457324_10457382 10457489_10457597 10457715_10457817 10457849_10458213 10458380_10458473 10458543_10458776 10458778_10458998 10459140_10459227 10459422_10459505 10459554_10459557 10459730_10459797 10459823_10459852 10459887_10459951 10460260_10460346 10463350_10463767 10463803_10463852 10464800_10464912 10465501_10466152 10466618_10466952 10466993_10468038 10468304_10468422 10469798_10470088 10470140_10470240 10476055_10477563 10486684_10486730 10492265_10492273 10492353_10492359 10492437_10492442 10492478_10492480 10492505_10492516 10492555_10492713 10522069_10522603 10522734_10522929 10523373_10524117 10524247_10524968 10524990_10525398 10525619_10525957 10525970_10526044 10526411_10527379 10527988_10528751 10528995_10529109 10529999_10530140 10530974_10531290 10537261_10537315 10542287_10542294 10542358_10542415 10559526_10559762 10564773_10564856 10565337_10565339 10565759_10565761 10565857_10565982 10567498_10567646 10569068_10569232 10569260_10570051 10570173_10570281 10570432_10570819 10570870_10570976 10570978_10571043 10571074_10571589 10572309_10572938 10574441_10574495 10574496_10574543 10590404_10590604 10590670_10590774 10590813_10590825 10590852_10590857 10591082_10591215 10592873_10593099 10594897_10594962 10594967_10595024 10595090_10595406 10595499_10595809 10595834_10595895 10595938_10596331 10596409_10596561 10596834_10597745 10602471_10602477 10602802_10603337 10604006_10604109 10604111_10604443 10604493_10604923 10606532_10606612 10606673_10606764 10606812_10606887 10607139_10607490 10607557_10607799 10608229_10608596 10609269_10609717 10615207_10615542 10615557_10615667 10615740_10616191 10616464_10616642 10617061_10617098 10617549_10617659 10617706_10618804 10618805_10622329 10632230_10632658 10651616_10651931 10651970_10652104 10652282_10652398 10652852_10653821 10653901_10654375 10654708_10655396 10656191_10656383 10661597_10661607 10661642_10661676 10664761_10664767 10665181_10665184 10665217_10665222 10665391_10666531 10666616_10666807 10667568_10667640 10667732_10668387 10668469_10668752 10670591_10670714 10670788_10671315 10671567_10671702 10671715_10671766 10673630_10673783 10673874_10674085 10674102_10674549 10685153_10685409 10685439_10685517 10685560_10685774 10693357_10693503 10694591_10694669 10694811_10694878 10695111_10695160 10704190_10704236 10704262_10704337 10704389_10704523 10704541_10704597 10709477_10709481 10709844_10709969 10710508_10710564 10710573_10710691 10713376_10713440 10714563_10714569 10714652_10714968 10715004_10715397 10715429_10715431 10715458_10715645 10715672_10715959 10716046_10716103 10716141_10716413 10716436_10716704 10716759_10716818 10716850_10716882 10716907_10717024 10721792_10721837 10721863_10721873 10721944_10721960 10722038_10722057 10722082_10722088 10722183_10722194 10722473_10722476 10722533_10722543 10722578_10722588 10722616_10722681 10726224_10726273 10726370_10726431 10726459_10726648 10726675_10726915 10726953_10727126 10727151_10727153 10727181_10727262 10727291_10727311 10728754_10728911 10728932_10728984 10729011_10729019 10729054_10729079 10729150_10729151 10747051_10747196 10747240_10747657 10747690_10747733 10748053_10748359 10748393_10748699 10749277_10749348 10749442_10749476 10749503_10749506 10750635_10750743 10750792_10750891 10751140_10751199 10752838_10752993 10753560_10753609 10761860_10761937 10767153_10767219 10770464_10770466 10770504_10770571 10770770_10770846 10772158_10772344 10779199_10779207 10779534_10780161 10780334_10780982 10781007_10781019 10781079_10781088 10781190_10781210 10783402_10783626 10783682_10783741 10783785_10783901 10784114_10784483 10784716_10784719 10785029_10785111 10785318_10785358 10785379_10785450 10785713_10785730 10794495_10794551 10815521_10816393 10816966_10817374 10817404_10817601 10817787_10817896 10817947_10818056 10818860_10818893 10818997_10819562 10819792_10819922 10820035_10820825 10820909_10821008 10821124_10821208 10821328_10822055 10822167_10822285 10822475_10822559 10822628_10822720 10822846_10822970 10823080_10823365 10823484_10823601 10823709_10823809 10823904_10824003 10824127_10824945 10825106_10825186 10825271_10825381 10825431_10825432 10825473_10825566 10825689_10825965 10826052_10826169 10826219_10826317 10826399_10826529 10826590_10826694 10826783_10827888 10828223_10829213 10829328_10829504 10829723_10829728 10829775_10829779 10829856_10829939 10830025_10830101 10830130_10830132 10830239_10830271 10830464_10830527 10830619_10831105 10831198_10831275 10831404_10831492 10831603_10831723 10831805_10831893 10832133_10832409 10832531_10833098 10833199_10833310 10833518_10833919 10833955_10835062 10839475_10839738 10845267_10845274 10845304_10845305 10845372_10845425 10845566_10845571 10845668_10845671 10845704_10845717 10860591_10860771 10860818_10860953 10865868_10866503 10866752_10866854 10869187_10869309 10869367_10869507 10869526_10869643 10872167_10872602 10876353_10876631 10877417_10877512 10877575_10877971 10878019_10878975 10878984_10879137 10879350_10879440 10879472_10879906 10880110_10880337 10880366_10880510 10882336_10882444 10882592_10882733 10888507_10889287 10889288_10890291 10890320_10893649 10894436_10895090 10895133_10895229 10895313_10895603 10895649_10895841 10903456_10903605 10903648_10903660 10903769_10903770 10903820_10903838 10905323_10905667 10905670_10905799 10916801_10916882 10917051_10917056 10917084_10917255 10917734_10918106 10918687_10919672 10923573_10923693 10923699_10923750 10924662_10924839 10932774_10932815 10932897_10932899 10934476_10934676 10934761_10934815 10935101_10935147 10935398_10935838 10935927_10936300 10937953_10938800 10938801_10938846 10938886_10938949 10939314_10939318 10939393_10939394 10939629_10939634 10939721_10939838 10952980_10952983 10953022_10953120 10953195_10953229 10953320_10953371 10953456_10953513 10953515_10953924 10954026_10954462 10956113_10956740 10958299_10959081 10961091_10961383 10961452_10961501 10961589_10961626 10961722_10961801 10961827_10962121 10962419_10963373 10964404_10964773 10964779_10965173 10966448_10966488 10966702_10967019 10967116_10967345 10990413_10990453 10990665_10990857 10991625_10991663 10991738_10991973 10992012_10992088 10992536_10992545 10993637_10993680 10995655_10995815 10996164_10996323 10999998_11000158 11000185_11000186 11004091_11004333 11004603_11004651 11004799_11004801 11004866_11004978 11005188_11005266 11005291_11005311 11005348_11005427 11005456_11005458 11005909_11005980 11008768_11009400 11009833_11010586 11010613_11010659 11010868_11011094 11011129_11011138 11011139_11011338 11011488_11011494 11011519_11012408 11012687_11012887 11013135_11013577 11013767_11013804 11013832_11013930 11014042_11014657 11014707_11015098 11015117_11015507 11015533_11015693 11015718_11016000 11016025_11016262 11016297_11016673 11017306_11017590 11020210_11020407 11022972_11023042 11027239_11028576 11030197_11030343 11032427_11032489 11032811_11032887 11036143_11036599 11037905_11037949 11038550_11038678 11039008_11039095 11039775_11040984 11058663_11059028 11066460_11066473 11066508_11066527 11066565_11066584 11087447_11087528 11087576_11087587 11087626_11087701 11087846_11087870 11087923_11087962 11088007_11088120 11088155_11088187 11088218_11088241 11088304_11088309 11088340_11088358 11093146_11093182 11093223_11093257 11095393_11096017 11096781_11096840 11103033_11103297 11103459_11103858 11104282_11104631 11107981_11108036 11108048_11108495 11108576_11108724 11108825_11109196 11111895_11112240 11112283_11114194 11114207_11114477 11114554_11114872 11120136_11120305 11120686_11120769 11120833_11120954 11121050_11121197 11121408_11122476 11122486_11122889 11122914_11123268 11123293_11123887 11124279_11124346 11124380_11124467 11125800_11127725 11127752_11127814 11127839_11127906 11128061_11128102 11129248_11129373 11129853_11130105 11130131_11130640 11130650_11131926 11132113_11132228 11133295_11133416 11133485_11133676 11133808_11133891 11133942_11134113 11134254_11134495 11135168_11135443 11135538_11135658 11135729_11136612 11136698_11136839 11136956_11138475 11138536_11139556 11139597_11140054 11140082_11140447 11141499_11141653 11141711_11142244 11142271_11142369 11150272_11150504 11150632_11150858 11152247_11152348 11154449_11154451 11154641_11154683 11154769_11154777 11156061_11156144 11156172_11156646 11156850_11156939 11157131_11157258 11157421_11157535 11157951_11158819 11158942_11159173 11159187_11159243 11159927_11160046 11160082_11160260 11162085_11162181 11162204_11162434 11162511_11162635 11166063_11166102 11166138_11166271 11172768_11172858 11175251_11175279 11175311_11175313 11175422_11175454 11175547_11175549 11175609_11175689 11185464_11185514 11186167_11186264 11194348_11194518 11206438_11206658 11207315_11207525 11207540_11207784 11209467_11209573 11211465_11211551 11211730_11211777 11211915_11212001 11214819_11215419 11215869_11215909 11216052_11216098 11216380_11216423 11216929_11217005 11217792_11217906 11217913_11218762 11222060_11222879 11222881_11222948 11223031_11223230 11223422_11223744 11223969_11225183 11225210_11225423 11225434_11225611 11225654_11225853 11225858_11225948 11225969_11227080 11227117_11228506 11228684_11228723 11228758_11229056 11229154_11229409 11229865_11229965 11230069_11230483 11230495_11230546 11230732_11231757 11232317_11232650 11232755_11232839 11233046_11233295 11233382_11233779 11234168_11234209 11234248_11234316 11234558_11234642 11234655_11234965 11234975_11235243 11235329_11235449 11235725_11235829 11236203_11236452 11236500_11236865 11236911_11236913 11236939_11236946 11237187_11237445 11238861_11239476 11239487_11239641 11242352_11242409 11244851_11245240 11245268_11246579 11246590_11247911 11248088_11248169 11248774_11248867 11248903_11249323 11249350_11249356 11249444_11249490 11249515_11249605 11249671_11249815 11249840_11250115 11250146_11250462 11250517_11250653 11250684_11250794 11250830_11253035 11253193_11253552 11253577_11253729 11253755_11253860 11253958_11253963 11253994_11254176 11254201_11254232 11254271_11254399 11254400_11255530 11255538_11255874 11255952_11256367 11256507_11256625 11256676_11256686 11256825_11256963 11257276_11257307 11257377_11257427 11257517_11257539 11257657_11257947 11258256_11258391 11258407_11258486 11258846_11259072 11259160_11259583 11260029_11260090 11260127_11260205 11260340_11260564 11260565_11260736 11260967_11261039 11261963_11261969 11262811_11263101 11270858_11270913 11270973_11271067 11271126_11271210 11271244_11271292 11271337_11271392 11271447_11271511 11271542_11271544 11271967_11272031 11272064_11272143 11272171_11272189 11272219_11272286 11272291_11272308 11272333_11272358 11272384_11272593 11272613_11273045 11273337_11273472 11273675_11274018 11274117_11274562 11274577_11274628 11275563_11275599 11279660_11279720 11279748_11279756 11279846_11279890 11282051_11282134 11282139_11282492 11282497_11282781 11282923_11282961 11288118_11288508 11306963_11306965 11307036_11307040 11307076_11307105 11307242_11307250 11307698_11307715 11307776_11307777 11324286_11324316 11324748_11324750 11325059_11325074 11325116_11325151 11325223_11325234 11335640_11335831 11335881_11336064 11336280_11336493 11336508_11336546 11338927_11338928 11338978_11339022 11340425_11340525 11344378_11346718 11347376_11348901 11349008_11349141 11349418_11349523 11349883_11350294 11351028_11351207 11353205_11353313 11358269_11358932 11358976_11359024 11359459_11359713 11359720_11360204 11360299_11360353 11360354_11360419 11360476_11360693 11360718_11360838 11360870_11360962 11361091_11361338 11361487_11361591 11361691_11362000 11362046_11362138 11362267_11362595 11362778_11362866 11362961_11363005 11364921_11365075 11365081_11365360 11365363_11365434 11365639_11366040 11366515_11366585 11366807_11367127 11367225_11367329 11367606_11367703 11368067_11368227 11368263_11368322 11368332_11368492 11368863_11369059 11369095_11369197 11376545_11376663 11376787_11376941 11377227_11377379 11377564_11377641 11377680_11377700 11377801_11377867 11378202_11378267 11378507_11378577 11378619_11378698 11381200_11381400 11385745_11385757 11385796_11385805 11385846_11385931 11387081_11387157 11387172_11387258 11387283_11387369 11387891_11387939 11388444_11388615 11388629_11388798 11388824_11389077 11389111_11389514 11389781_11389918 11390288_11390330 11391392_11391393 11391419_11391504 11392318_11392385 11392443_11392520 11393174_11393297 11394650_11394709 11395949_11396378 11400407_11400717 11400720_11400872 11402678_11402701 11402732_11402778 11402848_11402876 11402928_11403063 11403218_11403259 11405366_11405851 11405910_11406263 11406288_11406289 11408783_11408888 11409559_11409658 11412662_11412762 11414136_11414193 11416840_11417136 11422227_11422298 11422324_11422330 11422388_11422444 11422490_11422525 11423858_11423904 11425040_11425108 11425147_11425274 11425300_11425305 11426706_11426780 11426807_11426871 11426977_11427038 11427179_11427292 11427683_11427752 11427761_11427884 11427924_11427977 11427983_11427985 11428227_11428340 11428368_11428371 11429150_11429247 11429650_11430014 11432250_11432288 11432825_11432870 11432913_11433073 11436902_11437262 11441126_11441142 11441210_11441215 11442053_11442095 11447645_11447807 11451476_11451536 11454633_11455403 11460081_11460143 11467048_11467138 11467172_11467267 11467294_11467505 11467603_11467739 11468016_11468121 11468512_11468669 11468678_11468730 11469116_11469364 11471473_11471831 11472255_11472343 11472552_11473046 11473239_11473492 11473584_11473917 11474016_11474077 11474243_11474537 11474605_11474609 11474692_11474806 11474993_11475207 11475210_11477326 11477395_11477630 11477635_11478080 11478175_11478485 11478514_11478796 11479494_11479544 11479695_11480035 11480544_11480828 11481612_11481736 11481737_11481780 11481796_11482186 11482535_11483686 11483714_11485217 11485232_11485438 11485459_11485694 11485710_11486011 11486758_11486971 11503610_11503654 11503682_11503686 11503749_11503811 11504345_11504357 11504388_11504428 11506477_11506575 11506732_11507096 11507826_11509625 11509635_11509883 11509924_11509926 11510026_11510027 11511873_11512140 11512162_11512214 11512221_11512321 11512326_11512775 11514443_11514689 11516786_11516848 11531415_11531435 11531469_11531514 11552944_11553040 11553096_11553107 11553144_11553224 11558533_11558534 11558563_11558619 11564458_11564522 11587090_11587138 11594324_11594559 11612999_11613036 11613263_11613346 11627319_11628235 11647469_11647553 11647585_11647587 11647625_11647637 11647676_11647677 11647703_11647704 11647753_11647785 11649817_11649860 11649908_11649910 11659046_11659267 11659395_11659716 11659782_11659785 11660289_11660436 11660476_11660603 11660668_11660741 11660859_11662554 11662569_11662664 11662713_11662928 11663003_11663381 11663382_11664190 11664192_11664549 11664564_11664661 11664685_11664944 11665681_11666101 11666213_11666296 11666297_11666518 11666942_11667171 11667220_11668315 11668502_11668568 11674981_11675091 11675116_11675119 11675151_11675186 11675365_11675372 11675514_11675564 11675669_11675677 11675707_11675714 11675743_11675758 11675783_11675799 11675848_11675871 11677923_11678027 11679064_11679450 11681926_11682003 11682570_11683067 11683095_11683942 11685725_11685919 11686027_11686217 11686314_11686557 11686568_11687064 11687182_11687304 11687333_11687468 11687503_11687750 11687775_11689292 11689347_11689602 11689675_11690256 11695035_11695287 11714816_11714896 11720400_11720938 11721200_11721586 11721595_11721676 11723600_11723734 11723762_11723832 11723966_11724268 11724423_11724648 11724863_11725090 11725133_11725207 11725350_11725633 11725640_11725791 11725804_11725864 11725873_11725984 11725985_11727009 11727071_11727519 11727520_11727740 11728388_11729178 11729462_11729600 11729608_11729787 11729820_11730378 11731068_11731779 11731807_11731817 11731977_11732107 11732124_11732456 11732493_11732572 11732607_11733066 11733756_11734465 11734493_11734503 11734665_11734795 11734812_11735144 11735181_11735759 11736450_11737159 11737187_11737197 11737359_11737489 11737506_11737838 11737875_11738453 11739139_11739781 11741865_11741930 11743293_11743301 11743373_11743430 11743473_11743519 11743547_11743563 11746970_11747065 11747160_11747245 11747262_11747762 11747795_11748226 11748497_11748648 11749030_11749244 11749349_11749428 11749567_11749646 11749895_11750000 11750339_11750857 11750863_11751045 11751146_11751553 11751572_11752077 11752247_11752746 11755523_11755582 11755689_11755690 11755769_11755829 11758091_11758092 11758141_11758249 11760124_11760167 11763022_11763065 11763887_11763888 11763937_11764023 11767000_11767262 11767709_11767739 11767916_11768032 11768171_11768262 11768424_11768429 11770967_11771034 11771072_11771180 11775885_11775978 11780530_11780747 11780849_11780940 11781009_11781124 11781284_11781356 11781416_11781492 11781683_11781785 11781905_11782124 11782239_11782330 11782412_11782496 11782686_11783336 11783453_11783556 11784038_11784944 11784948_11784949 11785047_11785143 11785212_11785330 11785490_11785569 11785623_11785698 11785895_11785993 11786116_11786164 11786184_11786256 11786371_11786499 11786555_11786648 11786855_11787706 11790106_11790111 11790136_11790199 11808165_11808225 11808293_11808502 11808654_11808751 11809105_11809193 11812003_11812109 11813697_11813753 11814062_11814402 11814615_11814622 11814680_11814721 11814746_11814768 11814835_11814881 11815014_11815060 11815765_11815772 11815870_11815874 11815942_11815944 11816015_11816060 11816151_11816153 11816240_11816277 11818752_11818753 11818782_11818831 11820635_11820694 11820798_11820814 11821022_11821060 11821239_11821246 11821313_11821388 11821647_11821649 11821691_11821696 11821747_11821784 11827331_11827379 11827886_11827928 11827953_11828114 11828149_11828233 11828269_11828319 11829686_11829797 11829829_11829904 11829961_11829968 11830194_11830236 11830261_11830513 11830549_11830655 11831351_11831480 11831825_11831876 11831885_11832076 11832093_11832380 11832404_11833417 11833480_11834432 11834447_11834498 11834707_11834769 11838557_11838644 11838733_11838876 11841283_11841771 11841813_11841900 11844197_11844289 11844343_11844764 11845501_11845596 11845659_11845662 11849853_11850631 11850746_11851250 11851585_11852553 11852576_11853194 11853451_11853656 11853829_11855234 11855420_11855472 11855483_11856288 11856555_11858416 11858441_11858549 11858574_11859245 11859287_11859795 11859821_11860166 11861358_11861397 11861969_11861973 11862011_11862018 11862136_11862141 11862334_11862338 11862469_11862476 11862505_11862513 11862554_11862562 11862616_11862632 11863374_11863627 11863658_11863785 11863869_11863909 11864785_11864873 11866365_11866584 11871584_11871673 11893242_11893312 11893344_11893476 11894696_11894838 11897057_11897110 11899174_11899452 11899496_11899636 11903541_11903681 11903768_11904056 11905960_11906095 11906294_11906381 11906540_11906639 11907090_11907337 11907479_11907582 11907723_11907937 11907939_11908108 11908123_11908545 11911035_11911411 11912312_11912354 11912744_11912815 11915590_11916242 11916501_11916897 11917737_11918253 11918398_11918486 11918635_11918636 11949657_11949900 11949970_11950197 11950319_11950327 11950353_11950674 11951316_11951398 11951451_11951886 11952160_11952226 11952955_11953007 11953021_11953386 11954528_11954604 11955066_11955097 11955346_11955438 11955577_11955659 11955878_11955976 11956358_11956468 11956736_11957556 11957565_11958097 11964008_11964241 11964384_11964453 11965051_11965122 11965149_11965250 11966350_11966448 11974132_11974228 11979107_11979160 11979443_11979905 11980997_11981956 11981957_11982797 11982852_11983376 12011692_12011802 12016285_12016407 12019930_12020099 12020103_12020330 12020411_12021029 12021058_12021869 12022020_12022425 12023842_12024065 12024361_12024363 12024404_12024442 12031260_12031900 12032154_12032257 12032318_12032361 12032682_12032785 12033034_12033134 12033273_12033351 12033570_12033679 12034064_12034190 12034452_12034545 12034764_12035045 12035129_12035727 12035729_12035853 12035857_12035969 12036091_12036396 12036942_12037004 12037514_12037654 12053397_12053855 12062240_12062385 12067879_12068503 12068559_12068645 12068738_12069388 12069704_12069898 12069947_12070275 12070484_12070713 12073733_12073874 12073876_12074178 12074568_12074709 12074832_12074929 12075046_12075144 12075332_12075554 12076521_12076839 12082997_12083032 12083083_12083131 12083337_12083540 12083722_12083816 12083860_12084026 12084078_12084167 12084278_12084370 12085185_12085418 12086313_12086645 12086833_12086980 12087058_12087073 12087261_12087402 12087462_12087552 12087819_12088847 12088850_12089642 12093546_12094503 12100171_12100330 12100563_12100704 12100777_12100878 12100944_12101213 12101250_12101356 12101422_12101659 12101742_12101903 12101955_12102101 12102170_12102420 12102488_12102592 12102641_12102736 12102821_12102915 12103017_12103104 12103156_12103328 12103380_12103468 12103585_12103666 12104524_12104646 12106182_12106509 12106581_12106725 12106737_12106981 12107520_12107608 12107649_12108241 12108243_12108925 12109628_12109629 12109659_12110610 12110635_12110728 12110769_12110844 12111569_12112049 12112137_12112229 12117221_12117350 12118683_12119313 12119371_12119820 12120065_12120285 12121479_12123380 12123407_12124008 12124814_12124831 12124864_12125563 12129732_12129822 12129934_12131817 12131894_12132111 12135225_12135714 12137095_12137272 12138075_12138473 12139106_12139354 12139460_12139777 12139814_12140028 12141575_12141616 12141822_12141934 12154388_12155080 12156189_12156289 12156320_12156323 12156348_12156432 12156568_12156748 12158672_12158794 12165723_12165833 12165836_12166330 12166397_12166633 12166755_12166854 12166900_12166915 12166942_12166943 12167004_12167025 12167041_12167149 12167378_12167633 12167646_12167702 12168041_12168080 12169060_12169790 12173666_12173667 12173692_12173835 12180619_12180855 12180866_12180971 12180996_12181028 12181053_12181057 12181082_12181133 12181159_12181348 12182113_12182203 12182232_12182234 12182295_12182302 12182463_12182468 12182722_12182739 12182776_12182833 12182889_12182914 12185981_12186094 12186114_12186190 12186225_12186616 12189880_12190338 12190368_12190405 12194538_12194614 12194641_12194642 12196000_12196095 12196336_12196394 12196470_12196475 12196846_12196918 12196949_12198693 12198720_12198817 12198852_12201533 12201554_12201619 12201962_12202048 12202800_12203848 12203850_12204007 12204040_12204593 12205115_12205195 12210980_12211053 12211071_12211292 12211320_12211475 12211479_12211572 12214734_12215122 12216822_12216905 12216975_12217158 12217223_12217244 12217566_12217571 12217597_12217792 12218170_12218293 12218336_12218727 12219276_12220006 12220111_12220486 12220493_12220561 12220595_12220746 12220790_12220955 12221006_12221067 12221101_12221443 12221561_12221653 12221761_12221853 12222963_12223008 12223115_12223602 12223612_12223691 12223811_12223973 12224000_12225510 12225618_12225828 12225933_12226026 12226115_12226325 12226464_12226714 12226780_12226915 12227012_12227120 12227268_12227503 12227628_12228095 12228165_12228304 12228468_12228796 12228959_12229377 12229493_12229937 12229939_12230226 12230441_12230633 12230651_12231108 12232066_12232341 12232901_12233388 12233440_12233704 12233731_12233779 12233823_12233879 12233910_12234058 12234083_12234300 12234328_12234409 12234434_12234788 12234818_12234853 12234887_12235199 12235294_12235368 12235396_12235442 12235513_12235520 12235548_12235658 12235727_12235948 12242966_12242972 12243014_12243016 12243476_12243478 12243798_12243800 12243827_12243883 12244031_12244036 12244095_12244096 12244124_12244129 12255007_12255286 12258437_12258688 12259306_12259532 12259582_12259712 12261774_12261888 12261951_12262118 12266060_12266091 12266116_12266119 12266181_12266235 12266272_12266377 12266402_12266427 12266471_12266512 12266565_12266637 12266676_12266697 12266727_12267061 12267086_12267407 12267436_12267445 12267693_12267762 12267831_12267913 12268656_12268728 12269106_12269212 12269986_12270102 12277266_12277350 12281521_12281575 12281602_12281676 12282784_12282856 12286288_12286405 12286406_12286957 12286991_12287328 12288048_12288107 12288143_12289612 12289936_12290329 12290363_12290735 12290825_12290908 12291028_12291145 12291247_12291368 12291622_12291759 12291773_12291794 12291940_12292274 12292473_12292511 12292518_12292650 12293416_12293949 12294279_12294866 12295164_12295381 12298364_12298512 12302305_12302368 12303238_12303401 12305224_12305455 12305853_12306520 12306549_12307241 12314903_12314913 12314983_12315000 12315193_12315202 12315334_12315343 12315451_12315456 12315504_12315521 12316203_12316266 12316294_12318601 12322364_12322437 12323100_12323178 12323959_12324295 12324395_12324437 12324464_12324803 12326196_12326753 12326772_12326958 12330855_12331653 12348758_12349511 12351082_12351182 12353687_12354654 12354668_12354943 12355239_12355642 12355706_12355755 12355846_12355921 12355983_12356031 12356154_12356752 12356781_12356794 12357110_12357273 12357321_12357432 12357619_12357766 12357972_12358380 12358396_12358444 12358478_12358488 12358515_12358559 12360428_12360493 12363457_12363589 12363595_12363907 12364133_12364136 12364189_12364194 12364229_12365617 12365970_12366019 12366052_12366387 12366729_12366834 12366951_12366971 12367323_12367359 12367456_12367598 12369157_12369220 12369363_12369423 12370352_12370910 12370953_12373496 12373499_12373580 12378210_12378388 12378397_12379687 12385864_12385872 12385943_12385985 12386102_12386123 12386214_12386256 12386305_12386317 12386389_12386390 12386924_12387059 12387133_12387920 12388237_12388329 12388337_12388487 12388890_12389134 12389161_12390140 12390169_12390170 12390505_12390960 12390961_12391031 12403285_12403298 12403346_12403378 12405721_12405884 12409559_12409632 12410716_12410893 12410956_12411222 12411394_12411559 12412732_12413133 12416092_12416193 12418919_12419494 12419637_12420602 12422305_12422872 12423021_12423132 12423744_12423838 12424774_12425225 12425433_12425842 12425848_12427228 12427253_12427267 12445725_12445801 12445831_12445835 12445864_12445938 12446028_12446116 12455201_12455315 12455344_12455351 12461298_12461301 12461328_12461476 12463564_12463625 12467713_12467771 12470066_12470126 12474215_12474269 12475366_12475600 12485698_12485757 12494269_12494786 12494791_12494890 12496178_12496485 12496571_12496660 12499650_12502141 12502310_12502725 12502776_12502877 12503012_12503152 12503245_12503514 12503733_12503795 12505405_12505612 12525731_12525797 12526097_12526304 12527020_12527133 12527148_12528089 12529688_12529820 12532855_12533494 12533557_12533570 12533711_12534284 12534335_12534464 12534599_12534737 12534833_12535240 12535250_12535685 12535692_12535830 12535846_12536080 12536508_12536576 12536647_12536748 12536887_12537844 12539464_12539929 12548032_12548195 12548199_12548317 12548331_12548844 12548864_12549130 12549198_12549343 12549448_12549588 12549613_12550013 12550032_12550196 12550585_12550809 12550988_12551075 12551189_12551319 12551347_12551559 12551890_12552093 12552104_12552228 12552290_12552480 12552505_12552940 12552966_12554072 12554122_12554339 12554360_12554587 12560752_12561007 12561030_12561755 12562167_12564305 12564339_12565750 12566709_12566785 12566800_12567159 12572834_12573299 12573322_12573411 12573445_12575944 12576094_12576343 12576916_12577391 12577406_12577596 12577833_12577886 12577952_12578080 12583069_12583141 12585524_12585689 12585830_12586425 12587732_12589602 12591651_12591972 12592029_12593075 12606010_12606169 12606187_12606522 12607004_12608731 12608847_12608999 12609086_12609196 12609513_12609719 12610156_12610217 12616590_12616644 12632067_12632308 12632311_12634334 12650200_12650557 12650708_12650807 12651081_12651495 12660116_12660249 12660266_12660882 12661057_12661138 12661183_12661185 12661273_12661396 12661415_12661440 12661991_12662185 12662525_12662824 12662927_12663061 12663078_12663316 12663325_12664228 12664688_12666692 12666879_12666988 12670208_12671637 12671748_12673717 12673833_12676486 12684431_12684475 12684508_12685653 12685684_12685923 12685948_12686430 12708117_12708669 12711699_12712206 12713353_12714782 12714815_12715051 12719211_12719923 12724903_12725416 12725461_12725641 12725691_12725973 12725987_12726244 12730513_12730515 12730631_12732576 12732699_12732867 12738166_12738673 12738838_12738978 12739465_12739508 12739649_12740079 12740186_12741025 12745698_12746328 12746553_12746702 12753503_12753511 12753802_12754713 12759253_12759259 12759319_12760003 12764995_12767044 12767179_12767259 12767385_12767517 12776965_12777011 12777046_12777048 12781867_12781936 12782042_12782044 12782075_12782096 12782521_12782577 12793439_12795612 12795746_12795826 12795954_12796101 12796238_12796280 12810191_12810230 12810272_12810273 12816428_12816431 12816471_12816508 12816540_12816555 12818033_12818678 12819262_12819440 12819504_12819667 12819716_12820450 12831557_12831843 12836122_12836598 12836670_12836711 12836760_12836765 12836799_12836805 12838162_12841794 12842457_12842582 12844393_12844400 12844438_12844481 12844755_12844827 12844847_12845288 12845307_12845853 12846146_12846213 12846915_12847137 12847457_12847765 12847915_12848243 12848374_12848428 12849374_12849657 12856275_12856881 12857659_12857738 12857784_12857791 12857832_12857894 12857919_12857934 12857962_12857965 12858200_12858268 12858532_12858602 12858858_12859660 12859910_12860082 12861199_12861484 12862419_12862708 12866211_12867818 12867991_12868171 12868185_12868254 12868315_12868373 12872121_12872122 12872152_12872403 12872448_12872498 12872689_12872819 12873484_12873607 12875280_12875380 12877105_12877155 12883563_12883837 12884241_12885544 12885559_12887286 12887386_12887610 12888003_12888065 12888581_12888680 12888740_12888803 12894804_12894932 12895510_12895608 12895877_12895996 12896101_12896296 12906386_12906764 12906800_12907293 12907814_12908153 12908155_12909027 12909799_12910088 12915564_12915636 12915666_12915688 12924180_12924188 12924237_12924288 12924977_12925049 12925099_12925671 12926453_12926735 12926814_12926869 12927067_12927315 12927435_12927554 12927659_12927870 12936644_12936774 12936954_12937617 12938509_12938848 12938850_12939260 12939268_12939556 12965130_12965469 12965471_12966343 12967120_12967406 12982574_12982631 12982709_12982981 12983087_12983089 12983560_12983846 12984627_12984938 12984993_12985048 12985246_12985494 12985614_12985733 12985838_12986033 13001394_13001733 13001735_13002611 13003388_13003674 13018833_13018890 13018968_13019240 13019346_13019348 13019819_13020105 13020886_13021197 13021252_13021307 13021610_13021753 13030918_13031123 13031424_13031577 13031959_13032314 13057785_13057841 13059553_13059612 13063053_13063287 13065314_13065386 13065420_13065425 13065461_13065476 13065593_13065616 13065653_13065684 13071418_13071504 13071618_13071918 13072566_13072749 13072789_13073477 13075803_13077124 13077278_13077420 13077924_13078025 13078050_13078053 13078058_13078153 13078229_13078454 13078830_13080139 13083848_13084516 13084618_13084735 13085080_13085226 13085414_13085462 13085498_13085545 13085600_13085619 13085669_13085673 13085814_13086276 13086303_13086986 13087267_13088371 13088403_13088483 13088558_13088719 13088748_13089086 13089836_13089897 13100729_13100959 13101483_13101560 13102329_13102593 13115169_13115421 13115667_13116050 13116092_13116093 13121120_13121385 13126832_13127017 13129234_13129424 13155164_13155297 13163057_13163356 13173708_13173821 13174064_13174920 13175099_13175230 13175411_13175530 13175658_13175733 13175775_13175933 13176013_13176454 13176484_13176547 13176642_13176694 13176780_13176886 13177341_13177940 13178018_13178318 13179185_13179324 13182962_13183050 13186460_13187037 13187038_13187276 13193691_13193778 13193789_13193825 13193830_13193923 13194057_13194193 13194414_13194463 13194725_13194926 13194953_13195109 13195211_13195665 13195961_13196114 13196159_13196162 13201478_13201479 13201525_13202193 13202207_13202566 13204850_13205046 13213687_13213799 13213818_13213904 13214130_13214285 13217073_13220382 13221797_13222008 13222320_13222470 13234476_13234588 13234607_13234693 13234919_13235074 13237854_13241160 13242575_13242786 13243100_13243252 13255270_13255382 13255401_13255486 13255712_13255867 13256390_13256464 13258640_13262305 13262451_13262517 13265362_13265533 13265623_13265771 13267853_13268505 13270479_13270590 13270847_13270894 13271436_13271535 13273935_13274012 13275793_13276075 13277093_13277239 13277965_13278075 13320386_13320469 13323392_13323394 13324502_13324503 13325439_13325440 13326541_13326542 13326578_13326579 13326817_13326821 13326858_13326892 13327006_13327008 13327229_13327234 13331975_13332138 13332327_13332602 13348878_13349596 13349627_13349670 13349786_13350494 13350837_13350838 13350918_13350993 13351179_13351216 13351350_13351465 13351496_13352212 13352264_13352330 13359693_13359783 13359808_13359812 13378546_13378611 13409046_13409506 13420485_13420531 13428313_13428449 13428621_13428840 13429329_13429400 13442344_13442389 13458901_13459081 13459119_13459229 13468810_13468855 13518114_13518197 13518344_13518728 13518972_13519437 13519452_13519631 13520809_13521086 13526794_13526852 13534365_13534471 13534530_13534620 13534820_13535267 13535291_13535869 13539149_13539254 13539279_13539307 13539349_13539362 13539403_13539409 13541045_13541140 13541829_13541923 13543331_13543449 13543462_13543624 13552136_13553239 13553683_13553752 13557268_13557312 13564100_13564286 13566256_13566257 13566313_13569144 13569307_13569386 13569473_13569747 13569831_13570827 13570859_13571109 13572090_13572908 13580342_13580466 13580492_13580617 13580679_13582565 13582851_13583694 13585169_13585536 13586503_13586852 13586855_13586905 13604097_13604162 13610175_13610347 13610356_13610412 13614721_13614934 13615063_13615156 13615180_13615273 13615756_13616217 13616530_13616661 13616694_13616840 13616918_13617126 13617213_13617487 13617560_13617796 13620058_13620421 13620816_13621111 13621303_13621820 13627817_13628180 13628575_13628870 13629062_13629852 13629858_13629964 13630028_13630128 13630896_13631138 13631165_13631280 13633044_13633115 13633837_13633937 13637598_13638034 13638147_13638406 13638422_13638521 13638620_13638915 13638919_13639179 13639223_13639572 13639649_13639755 13639781_13640129 13640457_13640794 13641437_13641722 13641899_13642034 13643179_13643262 13661523_13661703 13661731_13663380 13663432_13663704 13664220_13664295 13664298_13664412 13664414_13664545 13664784_13664979 13665142_13665237 13669191_13669317 13678435_13678505 13679040_13679524 13680078_13680199 13680203_13680347 13680725_13680731 13680796_13680993 13681222_13681980 13681991_13682632 13682887_13682980 13714550_13714716 13714913_13714967 13715702_13715881 13716592_13716789 13717355_13717995 13718546_13718610 13718620_13718944 13735512_13735848 13740346_13740507 13752554_13752598 13752860_13753002 13753294_13754195 13755477_13755558 13755724_13755868 13760130_13760872 13762080_13762220 13765640_13765785 13765786_13765975 13766155_13766357 13766745_13767045 13773085_13773512 13774236_13774325 13774373_13774618 13774677_13775022 13775063_13775371 13775388_13776811 13776843_13776974 13777258_13777340 13777360_13777478 13777512_13777760 13777777_13777957 13777980_13778329 13779326_13779448 13779485_13779693 13779718_13779759 13779836_13779841 13783899_13784241 13784961_13785050 13785097_13785340 13785398_13785742 13785783_13786089 13786106_13787495 13787536_13787664 13787942_13788024 13788044_13788442 13788459_13788640 13788663_13789012 13789070_13789172 13789228_13789295 13789314_13789316 13789470_13789562 13789808_13789810 13790010_13790106 13790224_13790376 13790401_13790442 13790519_13790524 13794593_13794931 13795658_13795747 13795795_13796040 13796099_13796446 13796488_13796794 13796811_13798235 13798267_13798398 13798682_13798764 13798784_13798902 13798936_13799184 13799201_13799381 13799404_13799753 13799811_13799912 13799968_13800035 13800054_13800056 13800210_13800302 13800548_13800550 13800750_13800845 13800963_13801115 13801140_13801181 13801258_13801263 13805124_13805279 13805314_13806032 13806039_13806789 13806974_13807042 13807081_13807172 13807200_13807325 13807378_13807408 13807448_13807559 13807954_13808056 13808085_13808164 13808240_13808354 13808384_13808674 13808699_13809087 13809567_13809702 13810074_13810277 13810388_13810957 13810990_13810993 13815385_13815503 13815538_13816055 13816361_13816367 13816480_13816509 13816574_13816578 13816673_13816677 13816684_13816943 13817032_13817157 13826062_13826474 13826514_13826722 13827181_13827431 13827514_13827899 13827978_13828139 13828223_13828317 13828416_13828610 13828831_13829022 13829081_13829267 13829352_13829431 13829529_13829658 13829805_13829840 13829861_13829916 13830009_13830149 13830278_13830358 13830412_13830676 13830844_13830960 13831046_13831370 13831461_13831571 13831670_13831739 13831781_13831800 13831877_13831956 13832245_13832392 13832484_13832586 13832706_13833157 13833263_13833359 13833410_13833546 13833684_13833855 13833949_13834084 13834159_13834246 13834513_13834622 13834700_13835132 13835415_13835459 13835570_13835667 13838232_13838670 13847648_13848167 13848211_13848605 13850596_13850598 13850748_13850848 13851091_13851204 13851303_13851405 13851750_13851827 13852093_13852287 13877610_13877687 13877704_13878486 13878573_13878682 13878702_13879315 13879563_13881825 13888978_13889077 13890775_13890888 13890984_13891113 13891234_13891347 13891454_13891592 13891810_13892131 13892309_13892410 13892530_13892662 13892749_13893036 13893144_13893192 13893207_13893251 13894091_13894387 13894462_13894574 13895320_13895462 13895574_13895663 13895933_13896280 13896660_13896758 13896885_13897087 13897133_13897194 13897306_13897525 13897958_13897965 13898005_13898138 13898222_13898493 13898706_13898792 13898847_13898869 13899013_13899136 13899322_13899567 13900355_13900919 13904941_13905220 13917671_13917864 13917958_13918036 13918133_13918220 13918401_13918525 13918628_13918702 13918770_13918889 13919054_13919162 13919291_13919499 13919547_13919584 13919899_13920073 13920226_13920340 13920436_13920569 13920674_13921121 13921807_13921930 13922249_13922599 13922652_13924095 13937712_13937949 13938071_13938156 13938427_13938537 13938639_13938722 13938805_13938887 13939004_13939110 13939343_13939375 13939478_13939572 13940281_13940436 13940624_13940745 13940865_13941326 13960069_13960121 13972431_13973067 13973435_13973436 13973438_13973479 13973718_13973719 13973758_13974428 13974812_13974880 13974916_13974920 13975456_13975947 13976230_13976347 13976716_13976823 13981165_13983506 13983512_13984419 13984984_13985102 13985359_13985438 13986662_13986800 13986890_13987771 13987895_13988207 13988353_13988534 13988789_13988791 13988844_13989325 13989342_13989394 13989429_13989902 13989949_13990110 13990303_13990952 13990986_13991130 14002651_14002799 14038129_14038298 14038593_14038772 14038910_14039002 14039091_14039175 14039304_14039378 14039473_14039560 14039628_14039731 14039797_14039881 14040009_14040143 14040278_14040662 14040719_14040771 14040819_14040882 14041011_14041154 14041160_14041255 14041259_14041292 14041409_14041488 14041767_14041904 14042115_14042195 14042380_14042704 14042798_14042829 14043277_14043282 14043370_14043455 14043501_14043611 14043691_14043822 14043907_14044025 14044103_14044238 14044240_14044301 14044357_14044515 14056617_14057348 14057379_14057738 14057753_14058356 14058465_14058622 14058782_14059349 14059648_14059870 14060014_14060277 14060776_14060857 14063174_14063404 14063409_14063642 14068470_14068533 14074550_14074698 14075098_14075765 14083229_14083564 14083579_14083655 14083871_14084267 14085059_14085196 14085634_14085984 14101184_14101237 14101293_14101413 14111482_14111625 14126101_14126181 14126628_14126686 14126702_14127135 14131014_14131438 14131733_14132247 14132313_14132991 14133474_14134503 14134523_14134756 14134916_14137747 14137780_14138284 14138292_14138420 14138458_14138746 14138953_14139177 14139313_14141122 14141255_14141305 14141537_14141621 14142549_14142609 14143358_14143482 14143504_14143622 14143815_14144003 14144155_14144314 14146786_14147057 14156928_14157269 14157704_14159091 14159113_14159216 14159403_14159738 14159763_14159993 14160174_14160502 14160612_14161180 14162263_14163067 14163093_14163218 14164143_14164204 14164240_14164843 14164868_14165010 14165023_14165537 14165578_14166039 14166707_14166811 14166843_14168134 14168273_14168620 14172054_14172271 14172288_14172515 14172522_14172823 14172829_14172896 14180272_14180478 14181212_14181357 14181496_14183052 14196512_14197127 14198603_14198693 14198727_14198845 14198959_14199358 14199734_14200184 14200205_14200684 14204131_14204325 14204342_14204427 14204438_14204517 14205048_14205423 14205489_14205687 14205784_14207115 14207124_14207202 14240876_14240923 14241045_14242427 14242843_14243386 14243613_14243721 14245328_14247066 14247236_14247392 14250637_14250917 14250949_14251029 14251806_14251904 14252090_14252103 14252159_14252199 14252202_14252565 14252775_14252987 14253123_14253256 14253455_14253871 14253980_14254069 14254108_14254219 14254257_14254462 14254478_14254690 14254888_14254969 14255013_14255186 14255204_14255320 14255500_14256245 14256257_14256738 14256775_14258906 14263353_14263955 14264269_14264455 14264513_14264576 14264636_14264986 14265017_14265157 14265387_14265477 14265501_14265576 14265580_14265700 14265701_14266043 14266102_14266266 14268474_14269321 14269324_14269422 14269498_14269537 14269778_14269948 14270005_14270115 14280790_14281598 14286385_14286565 14287282_14287471 14287476_14287530 14287545_14288232 14288732_14288815 14288847_14289186 14289416_14289750 14290117_14290173 14290659_14290725 14290759_14290920 14293338_14293572 14293670_14293856 14294433_14294555 14297300_14297381 14297514_14297646 14326185_14326423 14326703_14326862 14326992_14327485 14331366_14331795 14331817_14332111 14332118_14332308 14333661_14333907 14333917_14334007 14334078_14334143 14345605_14345654 14345705_14345835 14346512_14346798 14354179_14354228 14355089_14355396 14358533_14358641 14358666_14358869 14359710_14359852 14360893_14361088 14375573_14375586 14375637_14376007 14376370_14376444 14376552_14376635 14376802_14376879 14376953_14376988 14377032_14377085 14377168_14377235 14377329_14377878 14377954_14378526 14378528_14378613 14378776_14378855 14379245_14379432 14379652_14379785 14379894_14379994 14380025_14380115 14380501_14380726 14380754_14380909 14380947_14381754 14381781_14381960 14381961_14381963 14381991_14382417 14382443_14383300 14383337_14383461 14383488_14383559 14383585_14383712 14383755_14383874 14383939_14383998 14384023_14384025 14384062_14384063 14384113_14384171 14384276_14384418 14384459_14384463 14384488_14384489 14384522_14384608 14384977_14386330 14393114_14393195 14394588_14394962 14395443_14395616 14395634_14396793 14398132_14398234 14472935_14473100 14473146_14473746 14473851_14474277 14480031_14480065 14480215_14480304 14480553_14480656 14480746_14480778 14482621_14483206 14483236_14483441 14483704_14484143 14484170_14484186 14484226_14484389 14484439_14484580 14484667_14484912 14484942_14485031 14485060_14485232 14486499_14486638 14486664_14486674 14486708_14486913 14486960_14487052 14504484_14504491 14504538_14504539 14504881_14504884 14505337_14505378 14506232_14506236 14506706_14506718 14506758_14506759 14506909_14506914 14507072_14507078 14507156_14507161 14507219_14507227 14507511_14507512 14507554_14507561 14507764_14507768 14508032_14508140 14508205_14508209 14527347_14527614 14527855_14527928 14528256_14528286 14528309_14528355 14528505_14528603 14528858_14528957 14529047_14529095 14529105_14529134 14529213_14529334 14529441_14529556 14529684_14529790 14529887_14529944 14529971_14530055 14530150_14530353 14530397_14530535 14530552_14531880 14535304_14535439 14535465_14535473 14535783_14535786 14535830_14536011 14537000_14537062 14539139_14539198 14544833_14544886 14544913_14544999 14548151_14548329 14548403_14549959 14550155_14552017 14552269_14552560 14552884_14552978 14553751_14554820 14554979_14555049 14555086_14555518 14555718_14555776 14555865_14555939 14556451_14556579 14556656_14556719 14557426_14557569 14557987_14558032 14558084_14558086 14559151_14559257 14559734_14559765 14559790_14560076 14560290_14560291 14560324_14560473 14560518_14560694 14560749_14560796 14561320_14561358 14561383_14561421 14561446_14561447 14561478_14561562 14570260_14570508 14575491_14576520 14576594_14577360 14577595_14579492 14579503_14579516 14579735_14580098 14580449_14580570 14581017_14581127 14581627_14581697 14581764_14581942 14582476_14582670 14583023_14583107 14583324_14583438 14583697_14583962 14583978_14584020 14584288_14584364 14584540_14584543 14585101_14586138 14586280_14587202 14587267_14587360 14587397_14587674 14587802_14588080 14588118_14588453 14588543_14588864 14588923_14589740 14589801_14590645 14590700_14591146 14591233_14591589 14600337_14600341 14600419_14602254 14602991_14603276 14603345_14603534 14603538_14603769 14610156_14610877 14611072_14612128 14612652_14612881 14612946_14612948 14613057_14613061 14613229_14613242 14613344_14613359 14614529_14614568 14615219_14615680 14615692_14615801 14616024_14617575 14623088_14623205 14624484_14624635 14624644_14625349 14625387_14625510 14625702_14626022 14626634_14626727 14626733_14626795 14627167_14627209 14627239_14627250 14627276_14627279 14628192_14628239 14629335_14629522 14629758_14630076 14632436_14632509 14633600_14633693 14633699_14633761 14634133_14634175 14634205_14634216 14634242_14634245 14635158_14635205 14636301_14636488 14644259_14644327 14644423_14644727 14649309_14649316 14649354_14650124 14650213_14650737 14655689_14655845 14656399_14656434 14656478_14656541 14665910_14666236 14671761_14671839 14671875_14671876 14672771_14673544 14673662_14673744 14673866_14674111 14674123_14674427 14674468_14674469 14674498_14674499 14678303_14678397 14679965_14679966 14680030_14680471 14681521_14681720 14681742_14682991 14682998_14683276 14683327_14683418 14683643_14684239 14684496_14684620 14684956_14685033 14707696_14707806 14707931_14708031 14708092_14708410 14708427_14708525 14708542_14708815 14708821_14709012 14709726_14710080 14714817_14715922 14715930_14716067 14716589_14716663 14717991_14718045 14721314_14721378 14729761_14729890 14729922_14729938 14729966_14729969 14730347_14730659 14730672_14730708 14731392_14731430 14731772_14732408 14732743_14733070 14733132_14733231 14733263_14733941 14733997_14734585 14734596_14734640 14734759_14734760 14734837_14735170 14735764_14736053 14736135_14736248 14736292_14736691 14737582_14737745 14737763_14737810 14742885_14743123 14743761_14743769 14743813_14743887 14744859_14745211 14749294_14749371 14749400_14749412 14754891_14755019 14755335_14757617 14758857_14758955 14758993_14759097 14759110_14759323 14759654_14759735 14763243_14763592 14763625_14764052 14764235_14764475 14765063_14766509 14767233_14767464 14767487_14767862 14768788_14768974 14793309_14794161 14798111_14798205 14798611_14799175 14801064_14801144 14803360_14803586 14818397_14818642 14818669_14818731 14821786_14822008 14865897_14865905 14866020_14866027 14866184_14866203 14866295_14866296 14866367_14866369 14866407_14866410 14866548_14866550 14866609_14866624 14866682_14866706 14866825_14866835 14891067_14891673 14891683_14891829 14891976_14892085 14892414_14893731 14893779_14895149 14895183_14896229 14896328_14896431 14896508_14896583 14896667_14896766 14896880_14896992 14897079_14897198 14897338_14897428 14897516_14897606 14897680_14897780 14897959_14898052 14898288_14898326 14899311_14899461 14899486_14899704 14900032_14900336 14900456_14900635 14900637_14901140 14901877_14901927 14902025_14902186 14902502_14902596 14902631_14903387 14903701_14903839 14903915_14904170 14904208_14904618 14907579_14907798 14908273_14909069 14911920_14912298 14912456_14913026 14913222_14913588 14913611_14913612 14913938_14914031 14914107_14914110 14914121_14914575 14914581_14915287 14915309_14915422 14915497_14915644 14917342_14917382 14917419_14917433 14917657_14918170 14918200_14918231 14919274_14919646 14925618_14925699 14925785_14926281 14930093_14930138 14930686_14930842 14931131_14931217 14931285_14931407 14935337_14935495 14936192_14936257 14942168_14942301 14942302_14942377 14942432_14942785 14943160_14943897 14943992_14944205 14944236_14944567 14944951_14945030 14945707_14946245 14948477_14948517 14948542_14948544 14950288_14950542 14950667_14950791 14950916_14951040 14951165_14951289 14952766_14953019 14953318_14953459 14954617_14954955 14955606_14955747 14955754_14955859 14956269_14956546 14956707_14956752 14956824_14956967 14957006_14957008 14957187_14957304 14957340_14957872 14957982_14958034 14959265_14959355 14970571_14970807 14972337_14972541 14972545_14973076 14973260_14973297 14973657_14973739 14973766_14973806 14973846_14974097 14974408_14974620 14974943_14975177 14975295_14975364 14975404_14975442 14975475_14975540 14975541_14975938 14975950_14976608 14976771_14977191 14977231_14977746 14977756_14977844 14978255_14978803 14978823_14979012 14982030_14982109 14982139_14982716 14983211_14983962 14989232_14989233 14989267_14989409 14990234_14990310 14990845_14990899 14990924_14990933 14990959_14991166 15005757_15005992 15005993_15006112 15006465_15006636 15011685_15011746 15011748_15011826 15012917_15012978 15013003_15013059 15013087_15013830 15020811_15020868 15023665_15023727 15023763_15023905 15024548_15024604 15024674_15024750 15025044_15026030 15026500_15026615 15026675_15026835 15027140_15027699 15027743_15027774 15027851_15027968 15027987_15028437 15028630_15028738 15029031_15029425 15029451_15029459 15029486_15029487 15029845_15029995 15030232_15030336 15031094_15031489 15032964_15032967 15032995_15033139 15033477_15033791 15033818_15033925 15033950_15033956 15034049_15034282 15034455_15034528 15034903_15035094 15036377_15037022 15037276_15037824 15038169_15038790 15040689_15040875 15041055_15041167 15041253_15041313 15041400_15041460 15041466_15041976 15051105_15051769 15052476_15052525 15053440_15053520 15054418_15054555 15054580_15054796 15055022_15055181 15055540_15055603 15055646_15055648 15055800_15055914 15056141_15056397 15056482_15056716 15056739_15057767 15057801_15057973 15058329_15058499 15058505_15058912 15068226_15068288 15068297_15068352 15068414_15069158 15069191_15069358 15069370_15069617 15069728_15069734 15069912_15069953 15069963_15070457 15070462_15070551 15071188_15071302 15082829_15082914 15083070_15083227 15084745_15084836 15084883_15085010 15085201_15085266 15085302_15085307 15085340_15085342 15087751_15087778 15087812_15087843 15087949_15087951 15088151_15088174 15088207_15088213 15091204_15091211 15091410_15091411 15091487_15091513 15091610_15091637 15091701_15091705 15091743_15091748 15091787_15091789 15091884_15091889 15092971_15092977 15093301_15093307 15093347_15093354 15093465_15093468 15093513_15093533 15093592_15093613 15097394_15097762 15097765_15097940 15097958_15098027 15099267_15099352 15099420_15099422 15101693_15102418 15102491_15102801 15103654_15103794 15104006_15104258 15104618_15104738 15104744_15105514 15106957_15107117 15107299_15107369 15112420_15112481 15112565_15112608 15112836_15113517 15119832_15119958 15121184_15121397 15121542_15121625 15123832_15123939 15125160_15125295 15141335_15141336 15141580_15141591 15141731_15141733 15141771_15141772 15141919_15141920 15142140_15142143 15142397_15142447 15142472_15142491 15147085_15147094 15147142_15147470 15147891_15147944 15149397_15149491 15150974_15150997 15151023_15151100 15151125_15151131 15154737_15155318 15158508_15158551 15158886_15159396 15159512_15159513 15160186_15161611 15162565_15162611 15162650_15162667 15162704_15162713 15162867_15163299 15172993_15173070 15173103_15173104 15178301_15178889 15182429_15182937 15183007_15183008 15183286_15183293 15183330_15183348 15183466_15183467 15183576_15183579 15183677_15185099 15186052_15186108 15186157_15186170 15186207_15186208 15186370_15186802 15193067_15193128 15193170_15193174 15193199_15193200 15193837_15193841 15193890_15193945 15203672_15203749 15203782_15203783 15204674_15204734 15205342_15205398 15208977_15209566 15212707_15212786 15213115_15213637 15214416_15215841 15216806_15216851 15216904_15216917 15216954_15216955 15217117_15217287 15217481_15217593 15217729_15218022 15218749_15218842 15220843_15220955 15222206_15222934 15223213_15223641 15224618_15224696 15224745_15224864 15225268_15225361 15225433_15225535 15225665_15225772 15225893_15225992 15226251_15226360 15226465_15226574 15226772_15226849 15226899_15226967 15227246_15227295 15227296_15227353 15227490_15227655 15227758_15228125 15228136_15228553 15229102_15229198 15229396_15229522 15229747_15229906 15230145_15230386 15230541_15230763 15231119_15231332 15231695_15232340 15238973_15239081 15239106_15239192 15245819_15246334 15247308_15247555 15247591_15247807 15247847_15247848 15248429_15248820 15249121_15249561 15249614_15249878 15249958_15250053 15250404_15250805 15250823_15250968 15258573_15258700 15262800_15262844 15262938_15263336 15263702_15264534 15264925_15265020 15265371_15265771 15265789_15265930 15273545_15273672 15277752_15278090 15278104_15278403 15278653_15279504 15279891_15279996 15280140_15280212 15280389_15280732 15280750_15280937 15288508_15288635 15292720_15293061 15293078_15293399 15293572_15294480 15294904_15295089 15295216_15295267 15295940_15296768 15298428_15299057 15299069_15299138 15299318_15299478 15299503_15300245 15300462_15300512 15300549_15300932 15300942_15301120 15317535_15317677 15320100_15320168 15320174_15320667 15320881_15320996 15321206_15321407 15321432_15321556 15321803_15321920 15321949_15322810 15323174_15323422 15323453_15324080 15326210_15326419 15327102_15327749 15329276_15329452 15336218_15336220 15336331_15336358 15338141_15338181 15338230_15338249 15338565_15338568 15338602_15338605 15338644_15338646 15338758_15338761 15338866_15338870 15338905_15338908 15338981_15339010 15339068_15339071 15341351_15341355 15341693_15341694 15342737_15342790 15343181_15343229 15345361_15345405 15345500_15345501 15345584_15345586 15345611_15345614 15345857_15345858 15345907_15345916 15345944_15345945 15345993_15345994 15346055_15346056 15346222_15346223 15346302_15346306 15354269_15354332 15354474_15354530 15360602_15360949 15360998_15361426 15361479_15361533 15362486_15362718 15362999_15363516 15363520_15363687 15363841_15363949 15364203_15364297 15364534_15364636 15364790_15364898 15365188_15365489 15365524_15365527 15375155_15375264 15375748_15375841 15377606_15377931 15378047_15378159 15383804_15383888 15383894_15385878 15385901_15386019 15386042_15386202 15388822_15388881 15394398_15394456 15419582_15420024 15422502_15422573 15450649_15450659 15450684_15450706 15450734_15450735 15450812_15450823 15450870_15450873 15461588_15461676 15463355_15463551 15463825_15464333 15464335_15464473 15464489_15464888 15465294_15465346 15465616_15465706 15465978_15466225 15466477_15466980 15467739_15467895 15468131_15468206 15468456_15470903 15488649_15489201 15489696_15490232 15491041_15492391 15495117_15495304 15504589_15504671 15504955_15506143 15506838_15506934 15524713_15524826 15537953_15537994 15538486_15538602 15539280_15540231 15541721_15541916 15542260_15542577 15544480_15544615 15544757_15545152 15566257_15566354 15566901_15567054 15567146_15567147 15575501_15575556 15578767_15578853 15578996_15579392 15579733_15579824 15595804_15596041 15601615_15601681 15603011_15603078 15604756_15604770 15604970_15605015 15607310_15607394 15607423_15607429 15607454_15607458 15607483_15607489 15607522_15607531 15616536_15616731 15616756_15616824 15617171_15617318 15617474_15617548 15617594_15617975 15618056_15618072 15618291_15618359 15618714_15619037 15619226_15619228 15619253_15619281 15619333_15619426 15620509_15621295 15622069_15622320 15622388_15622613 15622645_15624718 15624761_15625225 15625251_15626522 15626557_15629530 15630130_15631683 15631843_15631929 15632060_15632469 15633267_15633399 15633447_15633862 15633979_15634284 15634359_15634788 15634811_15634940 15634977_15635085 15635138_15635238 15635261_15636401 15636414_15637840 15637964_15638196 15638348_15638492 15638550_15638651 15638956_15638959 15639012_15639226 15639301_15639305 15639348_15639361 15639544_15640319 15640375_15641019 15641214_15641251 15641321_15641877 15642782_15643564 15648353_15648570 15666154_15666155 15666225_15666270 15674673_15674769 15674773_15674836 15674846_15675477 15675669_15675818 15675961_15676035 15677232_15677323 15678859_15678866 15679137_15679859 15679904_15680693 15680696_15680740 15680778_15681879 15681935_15681978 15682003_15682005 15685778_15685963 15685980_15686194 15697293_15697405 15697589_15697649 15698127_15698194 15698349_15698440 15698738_15699028 15699061_15699226 15700213_15700215 15700256_15700775 15700790_15701078 15701080_15701174 15701300_15701435 15701465_15701528 15702262_15702632 15702953_15704456 15710135_15710138 15710207_15710383 15710391_15710545 15710802_15710878 15710890_15711248 15713371_15714343 15714468_15714949 15716184_15716264 15719870_15720052 15720558_15720677 15729130_15729232 15729600_15729645 15730091_15730238 15730563_15730678 15731197_15731287 15731328_15731423 15731567_15731702 15743975_15744074 15744369_15744381 15744411_15744490 15745197_15745287 15745289_15745649 15750764_15751585 15752314_15752661 15752688_15752738 15752858_15752950 15753015_15753468 15753718_15753836 15753887_15754127 15754211_15755662 15755742_15756063 15756260_15756542 15756727_15756764 15756885_15757034 15757493_15757589 15757631_15757830 15761386_15761992 15766902_15767423 15774506_15774585 15776761_15776803 15776904_15779636 15790057_15790478 15790532_15790627 15790717_15790828 15790856_15790912 15791369_15791479 15791861_15792092 15792103_15792242 15792332_15792457 15792461_15792621 15792806_15792994 15793117_15793229 15793382_15793813 15794004_15794037 15794626_15794882 15795017_15795263 15795300_15795605 15795832_15796090 15796158_15796307 15796365_15796535 15796659_15796746 15796884_15796972 15797095_15797184 15797294_15797489 15797549_15797572 15797592_15797673 15797778_15798358 15798383_15798585 15798728_15799200 15799215_15799273 15800878_15800990 15801069_15801313 15801670_15801954 15802250_15802373 15802482_15803402 15803596_15803713 15803919_15804049 15804151_15804238 15804291_15805110 15807169_15807307 15807522_15808728 15808753_15810350 15811565_15811684 15811719_15812090 15812115_15813695 15813721_15814442 15814469_15814548 15814588_15814689 15814763_15814826 15814857_15814858 15815707_15815950 15815969_15816276 15816555_15816657 15816858_15817598 15817629_15818573 15818654_15818759 15819095_15819259 15819297_15819381 15819534_15819673 15820730_15820888 15820907_15821951 15822020_15822409 15822421_15822597 15822823_15823267 15823339_15823378 15823856_15824255 15824296_15824434 15824438_15825797 15828277_15828437 15830555_15830626 15831898_15832002 15834520_15834666 15838934_15839119 15839161_15839271 15854298_15854304 15854357_15855930 15855971_15856136 15856245_15856401 15856432_15856437 15856541_15857013 15857104_15857376 15857662_15858268 15861368_15861376 15861423_15861515 15861623_15861743 15861768_15861854 15861880_15862112 15865320_15865600 15865645_15865663 15866143_15866255 15867207_15867256 15867679_15867823 15867874_15868442 15868646_15868917 15870088_15870194 15870658_15871038 15871092_15871173 15871198_15871317 15871449_15871450 15871496_15871720 15871767_15872614 15872640_15872860 15873230_15873323 15873478_15873562 15873629_15873724 15873776_15873860 15873951_15874247 15874260_15874369 15875596_15875858 15876178_15876774 15877230_15877582 15884186_15884437 15884966_15885025 15886705_15886890 15886916_15886920 15888304_15888758 15888776_15889090 15889122_15889445 15889471_15890035 15890125_15890488 15890627_15890742 15890747_15890837 15894304_15894548 15894644_15894750 15894824_15894989 15895035_15895681 15895688_15896081 15896082_15896621 15896646_15897282 15901607_15901683 15901840_15901893 15905721_15905770 15905894_15906441 15906515_15906566 15906955_15907232 15907252_15907380 15907413_15907622 15907626_15907723 15907763_15907978 15908174_15908220 15917760_15918047 15918495_15918585 15918610_15918711 15918742_15918985 15919010_15919193 15919221_15919273 15919303_15919342 15919379_15919498 15919552_15919561 15919595_15919649 15919689_15919697 15919737_15919825 15919853_15919954 15919980_15920186 15920215_15920872 15920886_15920972 15921013_15921179 15921267_15921355 15921482_15921898 15923566_15923897 15924038_15924957 15924982_15925215 15925264_15925416 15925465_15925497 15925522_15925627 15925652_15925827 15925879_15925929 15925966_15926040 15926066_15926294 15926321_15926445 15926470_15926502 15926529_15926706 15926741_15926763 15926799_15926913 15926948_15927121 15927167_15927628 15927912_15928646 15929287_15930691 15930742_15930989 15931204_15932610 15932681_15932891 15933007_15933548 15938567_15938917 15939410_15939412 15939452_15939517 15939554_15939722 15939745_15940026 15944329_15944340 15944372_15944377 15944423_15944453 15944503_15944505 15944563_15944564 15944735_15944739 15944792_15944794 15946125_15946187 15946583_15946613 15946955_15946965 15947007_15947011 15949094_15949097 15952119_15952124 15952388_15952416 15953275_15953278 15953313_15953314 15953351_15953352 15953395_15953397 15954272_15954278 15956812_15956927 15956936_15956982 15957007_15957533 15957638_15957752 15957909_15957927 15962830_15963157 15964519_15964595 15964633_15964781 15965514_15965641 15965931_15966051 15966774_15967159 15967173_15967308 15967317_15967533 15967877_15967923 15968494_15969043 15969302_15969378 15971910_15972015 15974463_15974566 15980891_15980968 15988559_15988617 16001947_16002025 16002372_16002422 16002537_16002614 16002732_16002769 16011628_16011732 16028081_16028203 16028235_16028303 16028325_16028731 16030277_16030687 16042066_16042111 16054950_16055144 16055151_16055221 16055299_16055381 16055467_16055565 16057727_16057829 16060549_16061043 16069342_16069414 16070016_16070254 16070279_16070981 16071813_16071892 16071921_16071967 16071994_16072141 16072168_16072237 16072262_16072336 16072395_16072530 16072538_16072696 16072743_16072808 16072809_16072894 16072952_16073181 16073455_16074253 16079273_16079471 16079598_16079703 16079817_16080266 16080422_16080560 16080690_16080699 16080711_16080811 16081575_16081828 16081908_16082155 16087342_16087706 16087814_16087934 16088202_16088312 16088374_16088375 16111305_16111428 16111436_16111538 16112163_16112412 16112484_16112567 16112651_16113511 16113544_16113615 16113688_16113788 16113845_16114061 16114290_16114505 16114741_16115125 16115189_16115647 16116365_16116610 16116696_16116732 16116764_16116899 16116986_16117249 16117260_16117686 16135385_16135389 16135462_16135815 16135970_16136194 16136283_16136334 16136488_16136777 16138491_16138968 16139149_16139207 16152902_16152952 16153346_16153378 16153424_16153426 16155504_16155505 16156897_16156899 16156985_16156988 16157802_16157808 16158177_16158180 16178547_16178620 16179593_16180435 16180512_16180589 16184120_16184294 16184451_16184613 16184649_16184700 16185340_16185505 16188040_16188166 16217237_16217441 16217469_16217598 16217616_16217701 16238568_16239176 16239201_16239513 16239625_16240555 16240690_16241254 16241283_16241761 16241825_16241930 16242024_16242025 16242129_16242219 16242583_16242924 16277020_16277635 16277662_16278071 16278085_16279019 16279154_16279726 16279755_16280234 16280298_16280403 16280497_16280498 16280604_16280692 16281056_16281400 16294569_16295128 16295276_16295315 16295327_16295400 16295527_16295673 16295677_16295852 16295896_16295900 16296128_16296179 16296205_16296415 16296607_16296774 16297871_16302459 16303307_16303443 16303706_16304092 16304096_16304610 16318573_16318701 16319839_16320217 16320229_16320618 16321054_16321383 16322945_16323048 16323329_16323444 16323509_16323785 16324071_16324448 16330772_16330899 16331342_16331527 16331548_16331595 16350809_16350940 16370242_16370243 16370271_16370685 16370718_16371003 16375509_16375525 16375556_16375671 16375719_16375726 16375773_16375775 16375836_16375925 16375988_16375999 16376061_16376096 16376174_16376176 16376254_16376264 16376307_16376317 16376347_16376390 16376415_16376452 16376499_16376703 16376919_16377035 16377363_16377601 16378197_16378321 16379484_16379588 16379912_16380005 16380405_16380493 16380716_16380766 16380888_16380987 16381233_16381599 16383514_16383994 16384170_16384263 16384282_16384426 16384583_16384888 16385005_16385134 16385137_16385293 16385634_16385736 16385770_16385856 16385926_16386068 16386122_16386242 16386365_16386627 16386709_16387204 16387342_16387426 16387450_16387572 16387603_16387707 16387825_16387910 16387962_16388097 16388203_16388520 16388642_16388916 16388951_16388968 16389036_16389137 16389199_16389295 16389534_16389872 16390049_16390270 16390708_16390811 16390843_16390953 16391002_16391167 16391200_16391311 16391438_16391744 16391829_16392297 16392434_16392516 16392540_16392673 16392704_16392808 16392926_16393011 16393063_16393213 16393319_16393935 16394057_16394295 16394339_16394369 16394437_16394530 16394592_16394599 16394622_16394710 16394819_16395133 16396482_16396567 16397020_16397470 16397506_16397544 16400371_16401523 16402142_16402202 16403747_16403803 16404164_16405563 16408922_16408969 16444797_16444949 16444965_16445491 16445706_16446012 16446114_16446217 16446219_16446270 16446304_16446498 16446672_16446848 16446873_16449125 16449153_16449154 16452853_16453003 16453011_16453658 16453925_16454020 16454077_16454270 16454293_16454396 16454432_16454515 16454580_16454760 16454824_16455006 16455124_16455244 16455342_16455539 16455610_16455748 16455776_16455858 16455913_16456030 16456056_16456071 16456184_16457094 16457127_16457440 16457523_16458217 16458262_16458750 16459032_16459456 16460367_16460483 16460633_16460774 16461227_16461783 16461800_16462430 16462460_16462722 16463120_16463445 16463476_16463602 16463750_16463859 16463944_16464027 16464123_16464235 16464301_16464468 16464567_16464668 16464782_16464981 16465092_16465093 16465614_16465850 16465865_16465990 16466028_16466275 16466368_16466528 16466585_16466765 16466879_16467158 16467326_16467378 16467450_16467488 16467523_16467591 16467657_16467776 16467893_16469025 16469493_16470696 16472700_16473642 16473923_16474253 16474763_16474795 16474820_16476117 16476385_16476545 16477389_16477525 16477741_16478158 16479185_16480212 16480224_16480615 16481113_16481623 16481627_16481692 16494118_16494197 16494223_16494229 16494519_16494637 16495149_16495155 16495194_16495243 16505152_16506035 16506057_16506207 16508264_16508389 16508408_16508538 16508545_16509043 16509544_16509975 16510038_16510748 16525637_16525938 16525941_16526045 16526146_16526609 16526629_16527105 16527128_16527344 16528123_16528682 16528709_16529200 16529206_16529258 16529428_16529521 16529792_16529951 16530432_16531976 16531990_16532436 16542297_16542298 16542340_16542847 16542865_16543908 16543936_16544156 16544161_16544425 16544565_16544613 16544866_16545168 16545247_16545347 16545458_16545562 16555471_16555571 16555585_16555690 16555764_16555813 16566273_16566429 16566461_16566572 16566858_16567009 16573279_16573526 16573551_16573562 16574200_16574639 16575280_16575621 16575726_16575837 16575960_16576052 16576223_16576311 16576441_16576527 16576746_16576921 16577098_16577772 16578542_16578819 16580645_16580948 16580995_16581155 16581223_16581507 16581533_16581961 16581994_16582846 16582884_16582887 16582917_16583005 16583035_16583112 16583138_16583149 16583591_16583603 16583630_16583677 16586350_16586403 16589747_16589759 16589806_16589943 16589968_16589969 16593336_16593458 16593495_16593496 16608610_16609222 16609391_16609501 16611267_16611372 16611581_16611628 16613922_16614278 16614316_16614322 16614349_16615028 16615249_16615379 16615403_16617009 16617073_16617131 16617287_16617350 16617368_16617967 16618140_16618219 16618753_16618992 16619325_16619426 16619610_16619701 16619874_16620126 16620161_16620290 16620464_16620730 16620758_16621004 16621017_16621448 16621595_16621803 16621845_16622016 16623921_16623960 16624119_16624292 16627133_16627511 16628027_16628120 16628192_16628288 16628423_16628513 16628639_16628731 16628788_16628871 16629005_16629064 16629151_16629792 16629813_16630300 16630319_16630432 16642689_16642988 16643113_16643166 16643200_16643257 16644012_16644173 16644294_16644433 16644506_16644658 16644680_16644812 16645890_16646076 16646121_16646685 16647124_16647927 16647981_16649189 16658705_16658737 16658744_16660945 16661701_16661702 16662333_16662857 16662866_16662995 16663024_16663055 16663082_16663083 16663112_16663122 16663389_16663770 16663952_16664125 16664160_16664242 16664277_16664396 16664687_16664773 16664976_16665053 16665124_16665253 16665342_16665540 16665591_16665677 16665757_16665847 16665920_16666148 16666346_16666557 16666629_16666681 16666695_16666763 16667010_16667142 16667209_16667282 16667396_16667589 16667601_16669552 16670554_16670712 16671515_16671573 16671592_16671911 16675734_16675736 16675828_16675829 16675928_16675931 16675975_16676021 16676120_16676126 16676293_16676383 16678163_16678221 16678247_16678276 16678552_16678560 16678731_16678781 16678812_16678815 16678843_16678848 16679447_16679513 16679975_16680099 16681199_16681306 16681848_16681858 16681890_16681959 16684297_16684304 16684357_16684367 16684407_16684410 16684484_16684491 16685324_16685343 16692981_16692986 16693077_16693090 16693860_16693861 16694116_16694120 16695299_16695321 16695948_16695949 16696042_16696159 16696548_16696563 16696589_16696627 16696780_16696781 16697213_16697217 16697332_16697334 16697450_16697451 16698800_16698829 16698860_16698891 16699249_16699250 16699576_16699595 16699686_16699699 16700725_16700729 16701040_16701043 16701351_16701353 16702044_16702052 16702130_16702134 16702950_16702988 16705907_16705938 16706016_16706021 16708392_16708480 16708679_16708810 16709436_16709677 16711572_16711828 16713629_16713879 16715414_16715632 16715682_16715683 16715718_16715737 16715844_16715849 16717658_16717721 16717724_16718619 16727514_16727562 16727605_16727629 16728569_16729843 16729856_16730102 16730136_16730366 16733197_16733498 16738432_16738548 16738622_16738624 16738681_16738682 16738712_16738717 16738789_16738808 16741148_16741178 16741218_16741230 16741236_16741240 16741266_16741268 16741293_16741342 16741547_16741548 16741584_16741585 16741625_16741646 16741671_16741702 16742378_16742588 16744265_16744751 16744774_16744843 16744871_16745194 16745196_16745279 16747769_16747855 16747902_16748113 16748118_16748559 16748984_16749445 16749466_16749797 16750888_16751995 16756806_16758857 16759795_16759990 16760033_16760086 16760126_16760256 16765507_16765508 16765559_16765560 16765585_16765597 16765710_16765711 16765739_16765741 16765801_16765834 16765894_16765896 16765939_16765943 16765994_16766001 16770377_16770483 16770517_16770637 16770695_16770872 16770971_16771070 16771079_16771154 16771156_16771409 16771652_16771773 16772607_16773032 16773043_16774468 16774493_16775470 16775542_16775708 16776062_16776324 16778881_16779103 16779129_16779495 16779512_16779966 16780169_16780245 16780278_16780551 16780774_16780789 16780819_16780822 16780863_16781014 16781041_16781792 16781815_16781890 16787864_16788587 16789327_16790379 16791069_16791584 16791888_16792410 16793099_16793265 16793344_16794168 16794200_16794844 16795561_16796298 16806584_16806625 16806654_16806669 16810604_16810788 16811007_16811165 16811864_16811907 16812917_16812989 16814551_16814613 16815161_16815255 16815544_16815624 16815716_16815719 16815773_16815932 16815978_16816040 16816081_16816086 16817223_16817879 16829564_16829571 16829681_16829748 16833088_16833187 16833301_16833795 16835575_16835586 16835619_16835682 16835720_16835740 16835775_16835802 16838520_16838984 16839018_16839021 16839445_16839599 16840023_16840120 16841465_16841482 16841550_16843199 16843300_16843396 16843855_16844509 16844510_16844661 16845327_16846022 16846076_16846633 16846944_16846990 16847375_16848947 16849670_16850407 16850419_16850572 16850815_16851018 16867261_16867320 16877692_16877798 16882756_16882758 16882834_16882850 16882876_16882893 16882919_16882947 16883173_16883359 16883437_16883685 16884123_16884206 16884446_16888110 16888126_16888622 16888628_16888687 16888730_16888858 16889211_16889914 16890272_16890291 16890652_16891582 16892114_16892118 16892274_16895168 16901302_16901320 16901370_16901376 16901964_16901968 16902774_16902775 16902839_16902842 16902956_16902961 16903057_16903059 16903096_16903115 16903235_16903241 16903272_16903275 16903443_16903453 16911878_16911879 16911943_16911970 16912016_16912017 16912055_16912056 16912281_16912284 16912340_16912342 16912433_16912437 16912478_16912479 16912677_16912679 16912947_16913031 16913065_16913067 16913178_16913179 16913272_16913273 16919132_16919260 16920999_16921005 16921030_16921092 16921125_16921148 16929411_16929507 16930976_16932334 16932392_16932477 16932539_16932717 16932843_16933902 16934637_16935765 16935931_16936091 16936119_16936312 16936361_16936867 16936916_16936921 16936988_16937079 16937385_16937489 16937593_16937661 16938079_16939075 16939195_16939254 16939470_16939720 16939731_16939978 16939979_16940104 16941552_16942075 16942169_16942265 16943825_16943826 16943933_16944015 16944055_16944059 16944146_16944850 16944875_16945363 16945413_16946000 16946036_16946364 16946615_16946725 16950836_16950839 16950868_16950920 16951305_16951319 16951785_16951789 16952438_16952445 16954764_16954769 16955029_16955030 16966041_16966292 16968892_16971759 16976958_16976961 16977017_16977018 16977199_16977200 16977525_16977527 16977606_16977608 16977912_16977915 16978367_16978466 16978586_16978589 16978849_16978868 16979719_16979720 16979816_16979817 16980149_16980151 16980509_16980510 16980673_16980677 16985793_16986593 16986884_16986994 16987098_16987169 16987548_16987649 16987753_16987822 16988240_16989085 16989115_16989181 16989310_16990273 16990278_16990816 16990834_16991680 17004778_17005044 17005523_17007497 17007516_17007615 17013906_17016307 17017349_17017606 17017865_17018100 17018112_17018303 17018380_17018479 17018512_17018604 17018666_17018701 17019050_17019107 17019275_17019328 17019338_17019379 17019415_17020555 17020793_17021238 17027691_17027693 17027742_17027855 17027965_17028420 17028468_17028648 17028676_17028717 17029301_17029566 17030369_17030614 17031114_17031245 17031264_17031812 17032044_17032050 17032513_17032978 17034422_17034451 17034579_17034775 17034972_17034984 17034999_17035064 17035202_17035241 17035465_17035583 17037018_17037836 17038652_17039170 17042060_17042225 17042357_17042590 17043501_17043612 17044611_17044701 17046839_17046931 17047009_17047103 17047216_17047345 17047460_17047575 17050227_17051001 17051400_17051573 17053133_17053305 17053404_17053933 17054026_17054347 17055833_17055917 17130047_17130172 17130752_17131439 17131700_17131799 17131912_17131919 17132081_17132591 17132723_17132770 17132783_17133159 17133196_17133530 17133623_17134002 17134025_17134205 17134623_17135285 17135300_17135871 17141742_17141960 17143533_17143666 17143748_17144201 17144204_17144615 17144718_17145117 17145129_17145209 17145473_17145528 17145554_17145609 17145614_17145670 17145780_17145866 17145993_17146251 17146585_17146822 17148516_17148663 17154710_17155037 17182288_17182586 17182827_17182834 17182896_17183276 17183352_17183414 17183555_17183687 17183846_17183979 17184124_17184613 17184654_17185685 17188001_17188004 17188075_17189950 17192612_17192613 17192717_17192732 17192757_17192771 17192796_17192806 17192831_17192860 17193385_17193678 17193682_17194027 17194118_17194163 17194241_17194402 17194436_17195399 17197057_17197273 17205627_17205914 17205928_17206791 17206792_17207107 17207217_17207274 17207307_17207499 17208874_17209012 17209022_17209077 17211468_17211541 17217660_17217697 17228400_17228509 17228847_17229121 17229146_17229317 17229411_17229729 17231097_17231286 17231300_17231348 17231377_17231563 17231565_17232018 17234976_17235062 17235074_17235158 17235234_17235478 17235490_17235985 17236497_17236715 17236716_17237764 17237905_17237968 17238052_17238639 17238688_17239159 17239282_17239283 17240643_17240753 17240991_17241091 17241121_17241132 17241169_17241239 17241997_17242002 17242044_17242161 17242162_17242289 17242762_17242980 17243110_17243244 17243272_17243925 17243941_17244349 17245156_17245850 17245937_17245997 17246315_17246714 17246779_17247065 17247090_17247092 17247401_17247564 17247588_17247731 17247762_17247814 17247855_17247922 17248099_17248181 17248436_17249293 17264000_17264428 17264719_17264763 17266149_17266402 17272353_17272441 17272595_17272698 17272807_17272934 17273139_17273268 17273376_17273913 17273970_17275007 17276770_17276873 17279017_17279217 17282143_17282826 17291827_17291964 17294703_17294706 17294979_17294981 17296105_17296144 17296565_17296599 17297464_17297465 17298560_17298589 17298630_17298638 17299269_17299272 17299307_17299308 17299388_17299392 17299539_17299553 17299864_17299866 17300994_17301061 17301456_17301490 17301720_17301722 17302073_17302081 17302184_17302189 17302274_17302276 17302339_17302340 17302657_17302665 17302907_17302908 17302933_17302934 17303213_17303226 17303349_17303364 17303463_17303500 17303532_17303533 17303641_17303642 17303879_17303885 17304189_17304192 17304227_17304228 17306874_17306925 17306958_17307013 17307836_17307903 17307929_17308055 17308202_17308244 17313278_17313279 17313324_17313400 17315535_17315607 17315647_17315758 17319859_17319943 17332379_17332489 17332495_17332913 17333072_17333211 17333435_17333519 17333914_17333986 17334022_17334138 17334464_17334660 17335007_17335129 17335140_17335227 17335351_17335531 17335590_17335678 17335716_17336781 17336863_17337226 17337261_17337262 17337324_17337762 17338321_17338888 17339534_17339933 17340004_17340391 17354205_17354316 17354414_17354527 17354725_17354943 17354987_17355042 17355580_17355626 17355652_17355901 17356484_17356704 17356707_17356722 17356749_17358599 17358654_17358983 17358999_17359059 17361596_17361700 17361842_17362013 17362071_17363066 17363142_17363226 17363476_17363767 17363892_17364056 17364359_17364454 17364560_17365852 17365938_17366065 17366254_17366420 17366573_17366721 17366802_17366925 17367177_17367624 17367783_17368210 17368881_17368916 17369025_17369081 17369351_17369442 17369836_17370862 17370868_17371290 17371465_17371575 17371717_17371796 17371933_17372067 17372230_17372354 17372415_17372653 17372656_17373006 17373373_17373440 17373474_17373688 17374185_17374249 17377448_17377840 17380639_17380707 17380861_17381284 17381287_17381636 17383385_17383386 17383877_17383879 17384063_17384071 17384254_17384313 17384570_17384571 17384720_17384745 17384915_17384917 17385403_17385404 17385545_17385546 17385711_17385715 17385748_17385749 17386220_17386227 17386415_17386418 17386504_17386507 17386618_17386623 17386704_17386723 17386854_17386855 17387018_17387019 17387081_17387088 17389986_17390054 17390088_17390301 17390801_17390864 17394895_17394973 17422148_17422249 17422385_17422404 17429266_17429369 17429621_17429821 17431965_17432011 17433105_17433302 17433341_17433430 17433517_17433593 17433712_17433824 17434063_17434166 17434223_17434328 17434415_17434536 17435078_17435175 17435493_17436482 17436782_17437146 17437422_17437531 17438401_17439173 17439192_17439227 17439255_17439693 17439717_17439926 17439937_17440152 17441647_17441980 17442042_17442215 17442364_17442796 17442799_17442945 17443151_17443721 17443747_17443935 17443947_17443951 17444283_17444685 17444740_17445428 17445653_17445821 17446954_17447090 17450611_17451030 17454184_17454235 17454260_17454364 17454731_17454732 17456466_17456467 17457346_17457355 17457452_17457504 17457836_17457840 17457900_17457904 17458551_17458555 17458754_17458760 17458902_17458904 17458957_17458959 17459094_17459098 17459345_17459354 17459547_17459555 17459802_17459807 17459976_17459977 17460062_17460079 17460183_17460211 17467526_17467538 17467589_17467596 17467644_17467655 17467689_17467822 17467889_17467890 17469723_17469734 17469760_17469771 17469833_17469836 17469863_17469967 17473056_17473661 17475212_17475967 17475968_17476195 17476198_17476233 17476263_17476427 17476735_17478629 17479365_17479626 17479693_17479743 17479911_17480425 17480851_17480852 17480906_17481417 17481434_17481492 17481501_17481624 17481670_17481776 17481823_17483095 17483144_17484051 17484116_17484171 17484224_17484528 17485048_17485382 17485566_17485633 17487504_17487714 17491799_17491991 17499848_17499862 17499893_17500009 17507761_17507848 17508651_17509036 17509062_17509066 17515853_17515915 17516337_17516496 17526415_17526549 17526707_17526769 17527217_17527327 17527503_17527552 17527556_17527916 17532040_17533778 17534062_17534152 17534306_17535327 17536278_17536345 17537197_17537527 17537841_17538169 17538204_17538541 17538600_17538680 17538926_17538983 17543616_17544201 17544226_17544227 17544876_17544964 17545439_17545494 17545527_17545606 17547240_17547556 17554700_17554704 17555185_17555188 17555258_17555261 17555548_17555616 17555797_17555799 17555884_17555891 17556006_17556025 17556078_17556079 17556484_17556485 17556534_17556563 17556613_17556644 17556694_17556724 17556791_17556795 17556949_17556952 17557008_17557009 17557853_17557854 17558180_17558181 17558219_17558222 17581352_17581483 17582150_17582532 17582553_17582618 17583435_17583597 17583635_17583646 17583664_17583918 17583985_17584139 17584457_17584553 17603219_17603230 17603273_17603322 17603414_17603450 17603553_17603886 17603925_17604117 17604147_17604251 17604761_17605419 17605503_17606117 17606147_17606209 17606328_17606594 17606811_17606878 17607269_17607385 17608127_17608220 17608422_17608951 17609219_17609917 17610388_17610830 17610918_17612177 17615423_17616027 17616198_17616225 17616291_17616389 17616419_17616549 17616550_17616732 17616756_17616825 17617956_17618643 17618791_17619405 17619435_17619501 17651644_17651910 17651944_17652233 17653684_17653772 17654483_17656120 17659479_17659603 17688293_17688297 17688333_17688359 17688420_17688423 17696291_17696330 17705264_17705347 17707099_17707143 17712361_17712404 17712429_17712693 17712696_17712940 17712969_17712982 17729014_17729090 17736518_17736569 17736605_17736699 17736728_17736737 17736783_17737028 17752240_17752244 17752285_17752380 17752662_17752763 17752807_17752809 17753639_17753711 17754413_17754437 17754486_17754567 17755748_17756044 17756056_17756126 17756380_17756399 17756828_17757007 17757028_17757191 17757393_17757441 17757529_17757806 17757826_17757866 17757927_17758487 17758516_17759703 17759785_17759833 17760734_17760739 17760783_17760866 17763646_17763754 17763761_17764925 17765523_17766233 17771498_17771560 17771771_17771960 17772032_17772170 17772197_17773299 17773352_17773358 17773425_17773426 17773464_17773465 17773546_17773554 17773640_17774142 17775215_17778596 17778791_17778910 17779829_17779878 17789646_17789693 17789731_17789744 17789770_17789780 17789818_17789821 17789852_17789855 17789857_17789967 17794433_17794672 17794711_17794714 17795966_17796046 17796262_17796529 17796653_17796766 17797831_17798017 17798939_17799341 17799388_17799438 17799446_17799800 17800119_17800278 17807800_17808476 17808497_17809001 17809036_17809190 17809268_17809311 17810243_17810553 17810561_17810702 17821998_17822099 17822129_17822195 17822196_17822285 17822516_17822585 17822655_17823689 17823718_17824892 17824923_17825024 17837490_17837529 17837556_17837988 17839999_17840102 17842526_17842614 17842628_17844063 17844202_17844384 17844536_17845165 17845415_17845549 17845595_17845669 17845674_17845736 17845845_17845910 17845982_17846970 17847826_17848021 17848512_17848696 17848702_17848998 17849123_17849731 17852152_17853304 17853325_17853501 17866371_17867326 17869195_17869840 17869852_17869905 17870052_17870268 17870284_17870939 17870961_17871059 17871088_17872533 17872616_17872738 17872775_17873312 17873424_17875132 17876401_17876859 17876876_17877017 17877397_17877512 17881364_17881484 17883187_17883240 17888234_17888398 17888437_17888881 17897785_17897786 17897855_17897897 17897975_17897985 17898140_17898146 17898755_17898760 17898814_17898815 17898898_17898980 17905052_17905094 17906029_17906032 17906081_17906088 17906142_17906193 17906952_17906993 17914839_17915312 17915341_17915342 17922164_17922174 17922265_17922311 17922312_17922441 17922442_17922834 17922882_17923065 17923075_17923366 17923638_17923641 17923649_17923683 17923847_17923928 17923951_17925286 17925333_17925394 17925477_17925793 17930480_17930700 17930733_17930843 17936892_17937037 17937077_17937350 17938493_17938606 17938774_17938875 17939033_17939165 17939322_17939420 17939654_17939930 17939993_17940315 17940328_17940437 17940504_17941337 17943089_17943138 17943896_17944928 17945140_17945195 17945203_17946147 17946328_17946503 17946570_17946678 17946703_17946754 17946867_17947155 17947183_17947237 17947555_17947675 17947700_17947715 17947741_17947763 17947808_17948124 17948730_17948813 17948855_17949160 17952036_17952368 17952825_17953023 17953039_17953112 17953148_17953459 17957913_17958184 17958221_17958986 17960652_17960658 17960721_17961299 17961301_17961409 17961456_17961537 17962479_17962527 17962534_17962632 17962660_17962938 17962994_17963088 17963465_17963500 17967453_17967833 17970069_17970199 17970826_17970889 17970910_17971144 17981648_17981857 17981940_17982450 17983072_17983564 17983597_17983930 17994169_17994464 17994470_17994717 17995409_17995526 17995572_17995816 17995872_17995953 17995965_17996281 17996780_17997026 17997640_17997705 17997822_17997833 17997859_17997938 17997981_17998009 17998054_17998069 18001867_18002395 18002466_18002650 18002999_18003054 18003089_18003091 18003122_18003163 18003196_18003351 18003474_18003489 18003540_18003564 18003611_18003694 18003724_18004024 18005474_18005571 18005872_18005961 18006246_18006269 18006295_18006298 18006357_18006359 18006390_18006568 18006705_18006907 18007059_18007219 18007246_18007486 18018154_18018685 18018723_18018884 18019090_18019167 18019273_18019405 18019436_18019596 18019810_18019887 18019993_18020131 18020154_18020316 18020414_18020470 18020471_18020565 18020595_18020722 18020846_18021244 18021257_18021402 18021413_18021626 18023117_18023336 18023451_18023804 18023836_18024014 18024099_18025499 18025703_18025902 18025921_18027035 18027093_18027331 18042323_18042374 18051142_18051256 18052809_18052858 18052896_18053110 18053204_18053434 18053560_18055005 18055119_18055323 18055667_18055766 18061454_18062143 18062845_18063595 18064091_18064093 18064204_18064460 18064759_18064848 18065178_18065351 18069605_18069724 18071280_18071948 18072328_18072335 18072365_18072367 18072423_18072424 18072463_18072521 18072546_18072569 18074164_18074256 18074286_18074311 18074342_18074455 18074506_18074508 18075823_18075886 18081628_18081633 18081890_18081892 18082002_18082005 18082081_18082082 18082148_18082150 18082186_18082189 18082228_18082234 18082363_18082372 18082399_18082488 18093247_18093344 18093391_18093802 18093807_18093899 18093999_18094188 18094337_18094435 18094541_18094642 18094720_18094816 18094873_18094989 18095050_18095184 18095309_18095405 18095506_18095601 18095688_18096105 18096185_18096287 18096326_18096521 18096554_18096803 18096933_18097580 18097867_18098314 18098397_18098500 18098753_18098990 18099010_18099128 18099159_18099535 18099613_18100520 18115459_18115950 18116415_18116508 18118620_18119280 18119745_18120151 18120156_18120246 18120346_18120844 18121279_18121283 18121308_18121907 18122056_18122156 18122262_18122359 18122437_18122533 18122593_18122694 18122755_18122862 18122987_18123536 18123623_18123786 18123866_18124236 18124366_18124668 18125031_18125165 18125248_18125336 18125478_18126070 18131541_18131588 18158528_18159585 18159590_18159680 18159780_18161293 18161442_18161542 18161648_18161721 18161799_18161895 18161955_18162056 18162117_18162225 18162350_18162868 18162955_18163161 18163241_18163722 18163852_18164555 18164573_18165026 18165109_18165197 18165339_18166043 18166153_18166331 18175013_18175033 18175216_18175220 18175411_18175412 18175456_18175463 18175561_18175562 18175604_18175606 18175712_18175718 18175783_18175805 18175972_18175975 18176108_18176123 18189777_18189779 18189804_18189812 18189838_18189931 18189972_18189973 18196989_18197691 18198163_18198212 18198413_18198687 18199726_18199805 18199844_18200362 18201449_18201654 18202989_18203459 18203464_18203555 18203661_18204661 18204701_18205160 18205180_18205281 18205427_18205534 18205640_18205737 18205815_18205911 18205995_18206096 18206157_18206274 18206399_18206944 18207031_18207214 18207294_18207780 18207910_18208084 18208104_18208237 18208309_18208851 18208875_18208886 18209060_18209063 18209100_18209103 18209174_18209176 18209221_18209274 18209304_18209421 18209504_18209592 18209734_18210448 18210592_18210930 18236569_18236697 18237757_18237858 18237973_18238032 18238057_18238244 18240452_18241652 18242088_18242136 18242697_18243087 18250838_18251056 18251060_18251406 18251605_18251868 18251954_18252108 18252192_18252328 18252403_18252552 18252652_18252837 18252962_18253053 18253172_18253305 18254501_18255226 18255271_18255407 18256645_18257396 18257491_18258486 18258500_18258933 18259011_18259492 18260394_18260821 18262148_18262288 18262643_18263971 18264466_18265757 18265799_18265864 18265865_18266575 18267192_18267204 18267232_18268159 18268411_18268494 18270727_18270874 18271604_18273123 18277262_18277615 18277709_18277882 18277894_18277949 18284787_18284902 18284922_18285208 18298912_18298978 18308147_18308443 18308766_18308797 18308821_18309181 18309300_18309444 18309469_18309522 18333773_18334048 18334076_18335628 18350027_18350072 18350100_18350109 18350150_18350151 18361147_18361188 18370835_18371255 18371301_18371302 18371581_18372061 18408220_18409563 18409657_18410049 18425851_18425912 18427409_18427469 18427482_18428470 18436888_18437963 18437973_18438269 18438274_18438442 18438471_18438545 18438601_18438764 18438806_18438934 18439072_18439265 18439602_18439688 18439767_18439862 18439936_18440276 18440319_18440574 18440684_18441160 18441241_18441616 18441724_18441767 18441854_18441933 18442076_18442153 18446877_18446913 18446932_18447065 18447120_18447340 18447491_18447589 18447712_18447848 18449468_18449600 18449684_18449840 18450028_18450169 18450344_18450447 18450569_18450682 18450762_18450810 18450880_18451294 18451408_18451507 18451566_18451893 18451938_18452120 18452275_18452520 18452795_18453189 18453368_18453452 18453828_18453920 18454033_18454106 18454277_18454371 18454500_18454628 18454729_18454837 18454955_18455127 18455207_18455309 18455329_18455956 18456029_18456248 18456260_18456377 18456431_18456502 18456588_18456699 18456751_18456838 18456949_18457155 18457224_18457369 18457427_18457815 18457908_18458191 18458284_18458317 18458428_18458479 18458578_18458680 18458773_18458870 18459046_18459128 18459145_18459395 18459663_18459780 18459944_18460065 18468607_18468709 18468738_18469224 18469322_18469487 18470981_18471215 18484302_18485048 18485067_18485184 18485265_18485385 18489426_18489543 18489559_18489594 18497008_18497087 18497141_18497265 18497312_18497544 18498464_18498615 18506584_18506823 18506871_18507096 18509582_18509668 18515482_18515566 18515608_18515674 18515710_18515894 18515969_18516029 18518905_18519080 18536451_18536501 18536540_18536590 18536609_18536829 18536870_18537054 18560670_18560911 18562982_18563047 18566530_18566591 18566634_18566786 18567042_18567160 18567197_18567276 18573710_18573825 18576943_18577057 18577073_18577397 18577465_18577545 18577630_18577724 18577764_18577875 18577922_18578020 18578149_18578357 18578435_18578673 18578761_18579317 18579430_18579520 18579583_18579651 18579707_18579802 18580000_18580057 18580190_18580268 18580357_18580497 18580550_18580627 18580726_18581515 18581629_18581975 18587393_18587535 18630328_18630423 18630491_18630530 18630559_18630985 18631152_18631233 18631373_18631375 18631411_18632003 18646669_18647496 18669574_18669657 18669814_18669904 18670095_18670241 18670338_18670469 18670520_18670595 18671138_18671511 18671542_18671764 18673378_18673739 18673752_18673810 18673854_18676256 18676268_18676664 18676728_18676808 18676966_18677070 18677181_18677519 18677778_18677943 18678071_18678164 18678248_18678382 18678460_18678551 18678644_18678655 18678677_18678755 18678785_18678877 18679219_18679302 18679384_18679474 18679750_18680106 18680213_18680305 18680443_18680520 18680735_18680822 18681076_18681092 18681230_18681330 18681495_18681565 18682253_18682334 18682447_18682727 18682801_18683232 18683276_18683319 18684845_18684964 18684998_18685354 18685507_18685900 18699426_18699491 18699640_18699826 18702046_18703425 18705125_18705574 18706125_18706180 18706200_18707454 18709484_18710685 18710707_18711469 18711632_18711708 18711846_18713085 18713123_18713252 18713282_18713434 18713466_18713554 18713634_18714004 18714565_18714713 18714878_18714956 18715112_18715212 18715830_18715892 18717909_18717979 18719328_18719415 18720271_18720358 18720409_18720430 18720501_18720506 18720562_18720641 18720645_18720920 18722523_18722598 18725660_18725941 18727937_18728400 18731377_18731639 18732838_18733831 18734536_18735103 18735149_18736418 18736813_18737588 18737650_18737936 18738087_18739038 18739073_18739136 18739147_18739366 18745576_18745880 18745888_18747630 18748974_18749245 18749417_18749825 18749883_18749975 18750053_18750191 18750260_18750336 18750385_18750477 18750579_18750716 18750773_18750892 18751053_18751140 18751203_18751304 18751417_18751464 18751510_18751629 18751717_18751774 18751807_18751863 18751925_18751960 18752161_18752261 18752308_18752318 18752548_18752550 18752641_18752739 18752807_18752897 18752990_18753094 18753110_18753654 18753771_18754694 18754735_18754825 18755801_18756132 18756351_18756410 18756445_18756447 18756553_18757192 18757231_18757325 18757564_18757656 18757677_18757784 18762593_18762674 18777661_18777788 18781930_18781949 18782146_18782244 18785036_18785050 18795534_18795654 18795728_18795953 18796107_18796478 18796580_18796723 18796789_18797170 18797195_18797501 18797530_18798026 18798095_18798359 18801554_18801904 18801939_18801963 18802006_18802652 18802725_18803557 18803680_18803905 18803983_18804094 18804163_18804307 18804356_18804743 18804845_18804984 18805041_18805156 18805261_18805680 18805736_18805823 18805886_18805927 18806004_18806053 18806166_18806922 18807010_18807204 18807315_18807452 18807575_18807668 18807715_18807919 18808001_18808100 18808168_18808258 18808367_18808625 18809089_18809167 18809632_18809698 18810702_18811081 18811117_18811474 18811509_18812084 18812116_18812118 18812215_18812263 18812289_18812374 18812433_18812568 18812604_18813190 18813191_18813271 18813272_18813492 18832328_18832622 18832628_18832654 18832729_18832856 18832881_18833154 18835666_18836642 18836674_18836738 18836766_18836867 18836898_18836989 18837415_18838208 18838234_18838439 18838653_18838757 18838858_18840123 18840151_18841712 18843234_18843638 18844023_18844071 18844373_18844508 18844657_18844967 18844973_18845033 18845040_18845180 18845349_18845584 18845609_18845757 18845854_18846129 18846256_18846375 18846491_18846690 18846785_18846877 18847029_18847300 18847358_18847445 18847553_18847887 18848140_18848520 18848705_18848808 18849012_18849235 18849328_18849712 18849811_18849836 18849890_18850044 18850176_18850270 18850315_18850808 18850976_18851154 18851229_18851351 18851388_18851389 18851480_18852095 18852292_18852296 18852422_18852761 18852795_18853309 18853396_18853479 18854549_18854707 18854733_18854931 18855020_18855158 18855262_18855613 18855713_18855898 18855974_18856067 18856182_18856295 18856827_18856973 18857469_18857884 18858469_18858782 18858794_18858880 18859420_18859690 18859758_18859984 18860014_18860077 18860155_18861339 18861357_18861452 18861699_18861828 18876376_18876424 18876611_18876691 18876731_18876966 18877374_18877609 18877876_18877882 18883466_18883474 18884024_18884030 18884061_18884739 18893030_18894704 18895479_18895624 18895688_18895701 18896555_18896747 18896748_18897067 18904942_18904954 18904999_18905040 18905068_18905083 18905903_18906019 18916104_18916315 18916391_18916478 18925440_18925486 18926213_18926288 18927778_18927781 18927835_18928274 18928299_18928374 18928733_18928846 18929605_18929755 18929779_18929895 18930034_18930112 18930119_18930354 18930579_18930721 18930888_18930941 18931803_18931852 18940158_18940282 18967781_18967829 18983759_18983842 18987229_18987286 18987664_18987665 18987749_18987753 18987837_18987841 18987888_18987959 18989400_18989493 19002369_19003525 19005031_19005477 19006054_19006281 19006332_19006603 19006651_19007621 19007649_19007956 19007957_19008187 19008229_19008320 19009318_19009382 19010338_19010344 19010406_19010458 19010494_19010507 19010605_19010611 19010907_19010939 19013924_19013925 19014038_19014437 19014462_19014551 19014601_19014657 19014772_19014999 19015243_19015368 19015447_19015496 19015572_19015573 19015574_19017368 19017373_19017557 19063955_19064240 19064261_19064551 19064656_19066169 19066546_19067601 19067717_19067810 19067991_19068320 19068360_19068433 19069261_19070390 19070418_19071137 19071320_19071526 19071763_19071810 19076490_19076995 19081578_19081622 19081647_19081660 19081777_19081784 19091296_19092513 19097060_19097393 19097748_19098587 19098703_19098796 19100054_19100101 19100146_19100382 19100383_19100487 19100742_19100916 19101396_19102056 19102409_19102485 19102512_19103507 19103547_19103594 19103644_19103683 19103777_19104047 19104285_19104500 19104611_19104666 19104675_19104769 19104780_19105239 19105296_19105805 19113260_19113361 19113527_19113604 19113684_19114020 19114086_19114213 19114732_19114905 19116115_19116175 19121102_19121336 19121370_19121499 19126775_19127081 19127159_19127179 19127646_19127740 19127823_19127840 19127937_19128014 19128159_19128237 19128357_19128447 19128575_19128746 19128905_19128961 19129008_19129078 19129241_19129328 19129454_19129543 19129627_19129700 19130047_19130063 19130080_19130123 19130141_19130146 19130347_19130437 19130547_19130666 19130751_19130864 19130993_19131102 19131208_19131291 19131380_19131440 19131482_19131485 19131776_19132102 19141722_19141760 19144299_19144664 19154277_19154440 19154559_19154837 19155088_19155172 19156787_19156853 19157104_19157256 19157346_19157512 19157526_19157678 19157769_19158100 19158191_19158356 19158370_19158522 19158614_19158872 19159269_19159532 19159635_19159778 19159922_19160011 19160023_19160071 19178991_19179068 19192725_19192811 19194014_19194141 19194185_19194234 19214926_19215329 19216643_19216654 19216684_19216818 19228616_19228618 19228643_19228645 19228709_19228717 19228764_19228803 19233186_19233450 19246409_19248006 19248043_19248180 19248214_19248619 19248655_19248749 19248818_19249001 19249091_19249135 19249136_19250023 19250027_19250149 19250151_19250483 19250495_19250686 19250864_19251416 19251423_19251658 19251660_19252564 19252600_19253572 19253593_19253718 19253755_19253813 19253855_19254338 19254380_19254564 19254798_19254847 19256663_19256738 19257707_19257782 19257897_19258097 19258114_19258365 19258394_19258488 19267608_19267614 19267682_19267690 19267820_19267821 19267945_19267948 19268076_19268083 19268172_19268174 19268202_19268210 19272889_19272890 19272923_19273264 19273298_19273345 19273384_19273741 19274253_19274299 19274548_19274810 19274838_19274973 19276011_19276082 19281003_19281090 19284316_19284545 19285024_19285452 19285525_19285748 19285779_19285934 19285935_19286259 19286419_19286488 19287021_19287192 19288165_19288322 19290908_19291139 19291558_19291617 19292468_19292971 19293051_19293358 19294501_19294558 19297951_19297962 19297998_19299135 19299458_19300048 19300220_19300400 19300415_19300555 19300655_19300753 19300762_19301144 19301253_19301425 19301489_19301570 19309537_19309597 19309652_19309655 19310100_19310203 19310248_19311056 19311765_19311849 19311872_19311954 19311971_19311973 19312032_19312215 19312344_19312565 19312701_19312761 19312832_19313134 19313464_19313602 19314041_19314182 19314247_19314352 19314572_19314698 19314917_19314981 19314987_19315031 19315292_19315416 19315581_19315670 19316069_19316161 19316239_19316329 19316668_19316872 19320832_19321039 19321085_19321145 19321456_19321500 19321530_19321615 19326623_19327156 19329167_19329169 19329962_19329963 19330745_19330778 19330785_19330828 19331997_19332001 19342404_19342607 19343037_19343242 19343280_19343408 19352971_19353361 19353454_19354539 19354632_19354753 19354975_19355573 19355645_19356130 19356202_19356298 19356394_19356406 19356432_19356505 19357100_19357238 19357363_19357422 19358515_19358586 19360509_19360602 19360681_19361240 19361627_19361992 19362039_19362224 19362226_19362234 19362261_19362366 19365134_19365178 19379624_19379670 19380097_19380098 19380794_19380798 19411040_19411090 19411110_19411147 19411162_19411460 19411487_19411698 19411721_19411909 19412146_19412234 19412490_19412797 19412833_19412858 19412933_19412998 19413318_19413663 19413817_19414007 19414024_19414117 19414282_19414477 19415298_19415414 19415445_19415588 19415629_19415720 19415768_19415875 19416070_19416226 19416250_19416285 19416489_19416662 19416740_19416939 19417229_19417389 19417458_19417541 19417581_19417718 19417786_19417874 19418186_19418670 19418804_19418979 19419387_19420098 19420329_19420484 19420647_19420695 19422032_19422198 19424570_19424697 19425653_19425907 19426155_19426198 19426304_19426758 19439602_19439654 19439663_19439798 19445701_19445812 19458830_19459072 19459734_19459802 19459822_19459952 19460290_19460833 19460997_19461124 19461316_19461627 19461674_19461802 19461867_19462041 19462056_19462306 19462337_19462338 19475960_19475969 19476005_19476174 19476422_19476597 19476665_19477082 19477112_19477261 19497647_19497885 19497980_19498058 19498268_19498377 19509033_19509073 19509444_19509604 19509752_19509820 19510188_19510510 19510635_19510738 19510752_19510871 19550403_19551181 19551206_19551209 19551214_19551774 19552934_19553021 19553742_19553983 19558844_19559193 19559748_19560683 19560702_19560910 19561207_19561358 19565950_19566416 19566506_19566619 19567249_19567476 19567484_19567679 19572244_19572334 19572363_19572366 19595823_19596837 19605068_19605240 19605491_19605747 19607704_19607845 19607988_19608288 19608306_19608706 19608984_19609192 19610879_19611440 19611442_19611521 19611606_19611901 19611931_19612155 19613708_19613883 19613897_19613982 19613990_19614240 19614245_19614607 19614614_19614869 19615740_19615945 19616038_19616236 19618427_19618596 19623878_19624809 19624829_19625445 19625892_19627032 19627069_19628494 19628581_19628666 19629084_19629140 19629421_19629602 19629666_19629745 19629809_19629810 19629881_19629882 19629883_19630113 19630156_19630157 19640003_19640097 19640132_19640187 19640217_19640329 19640356_19640368 19640394_19640525 19643540_19643786 19644353_19644464 19645539_19645613 19646250_19646511 19646621_19646948 19646973_19647091 19647127_19648021 19648039_19648289 19648295_19648568 19650476_19650751 19650889_19650983 19651270_19651392 19652218_19652499 19652544_19652783 19653891_19654295 19661360_19661930 19668499_19668805 19668984_19669149 19671686_19671826 19685341_19685461 19685500_19685579 19685659_19685807 19685819_19685963 19685974_19686048 19687330_19687437 19689903_19689964 19692634_19692684 19697164_19697704 19697983_19698502 19698763_19698969 19707594_19707710 19707725_19707807 19707889_19708168 19712785_19712859 19713209_19713287 19713821_19714010 19714013_19714665 19715483_19715927 19715952_19715971 19716788_19716935 19716975_19717822 19717949_19718289 19718336_19718350 19718414_19718477 19718518_19718624 19718684_19719463 19738214_19738215 19738259_19738307 19738332_19738406 19738428_19738505 19738539_19738800 19738802_19739765 19739793_19740053 19740058_19740798 19740839_19740864 19740900_19741198 19741223_19741429 19741474_19741530 19741564_19741582 19741599_19741663 19741689_19742551 19742555_19742618 19742656_19742659 19742686_19742715 19742744_19743833 19743854_19744600 19744675_19744753 19744816_19744924 19745101_19745208 19745259_19746969 19746994_19747296 19747315_19747422 19747443_19748261 19748354_19748422 19748527_19749628 19751606_19751863 19751980_19752093 19754227_19754272 19754725_19755244 19755283_19756402 19756780_19756894 19756942_19757111 19771280_19772086 19772408_19773746 19773795_19774891 19775338_19775372 19776523_19776569 19785939_19786261 19786275_19786499 19786533_19786800 19787030_19787654 19788167_19788293 19790391_19790815 19791597_19791689 19792377_19792556 19792584_19792679 19794711_19794952 19795070_19795517 19795635_19795646 19796117_19796179 19796326_19796329 19796339_19796422 19796669_19796754 19796898_19796998 19797148_19797229 19797484_19797587 19797669_19797678 19797693_19797759 19797928_19798060 19798120_19799679 19800147_19800264 19800286_19800439 19800841_19800999 19801104_19801752 19801786_19802733 19803469_19803553 19804023_19804140 19804162_19804315 19804717_19804875 19804980_19805641 19805669_19805925 19807109_19807161 19807187_19807255 19807294_19807345 19807743_19807825 19807858_19808083 19809331_19809917 19810050_19810156 19810459_19810669 19810698_19811003 19811123_19811285 19811748_19812020 19812021_19812501 19812519_19812925 19814676_19814845 19815669_19815756 19816564_19816565 19816593_19816595 19816623_19816691 19817369_19817468 19817608_19817609 19817637_19817638 19820995_19821189 19829907_19830052 19830083_19830105 19830914_19831049 19831875_19831957 19832773_19833074 19835609_19835834 19835845_19836280 19847360_19847600 19847608_19847678 19852429_19852604 19852688_19852749 19852751_19852948 19859666_19860046 19860235_19860486 19860499_19860591 19860913_19861006 19863435_19863565 19872745_19872786 19877439_19877484 19878695_19878833 19879960_19880200 19880529_19880678 19881407_19881560 19888782_19889005 19889030_19889041 19893949_19894209 19895612_19895685 19895815_19895968 19908649_19908885 19910212_19910258 19912166_19912353 19925409_19925636 19956869_19956914 19967403_19967683 19967686_19967900 19968931_19969207 19972251_19972399 19975419_19975486 19975547_19975751 19976410_19976458 19976636_19976709 19976964_19977043 19977091_19977201 19977278_19977371 19977484_19977576 19977727_19977839 19977987_19978194 19979305_19979425 19979502_19979744 19979832_19979922 19980048_19980205 19980263_19980334 19980397_19980763 19980821_19980901 19981074_19981471 19981846_19982534 19982565_19983888 19987428_19987471 19987549_19987863 19988058_19988410 19995021_19995050 19995077_19995136 19995449_19996605 19996632_19997012 19997192_19997297 19997331_19998301 19998432_19998845 19999106_19999385 19999500_19999547 19999635_19999836 19999893_19999975 20000866_20000873 20000887_20000960 20001404_20001492 20001564_20001765 20001818_20001819 20002190_20002851 20002932_20003319 20003418_20003914 20003970_20004355 20004965_20005072 20005419_20005563 20006446_20006979 20007103_20007970 20008001_20008120 20008347_20008428 20008560_20008651 20009027_20009201 20009452_20009717 20009748_20009869 20010418_20010837 20010846_20011014 20011058_20011540 20013504_20013592 20013797_20014131 20014766_20014853 20015124_20015294 20015445_20015850 20015875_20016297 20018465_20018961 20019253_20019570 20023918_20024346 20025781_20026328 20041394_20041835 20044710_20046889 20051682_20051824 20051931_20052140 20052148_20052362 20052466_20052678 20052708_20052788 20071703_20071765 20071791_20071947 20072015_20072134 20072142_20072463 20072579_20072695 20076595_20076768 20077968_20078037 20096636_20096659 20096694_20096746 20102409_20102598 20122894_20122964 20133242_20133357 20144121_20144380 20144384_20146424 20146845_20146924 20146990_20147092 20147234_20147318 20147524_20147640 20147873_20148157 20154459_20154535 20179178_20181055 20181088_20181181 20181506_20181611 20181728_20181816 20181971_20182058 20182133_20182253 20182550_20182651 20182999_20183081 20183210_20183646 20183683_20183847 20184033_20184522 20192172_20192847 20192863_20193247 20194113_20194785 20194896_20195172 20195330_20196304 20196350_20196911 20196916_20196987 20197357_20198222 20198482_20199438 20199466_20199667 20199786_20199874 20199959_20200241 20200328_20200782 20200852_20200961 20201115_20201590 20201643_20201751 20201817_20202187 20202370_20202492 20202545_20202793 20202928_20202978 20203006_20203033 20203068_20203070 20203095_20203256 20203419_20203547 20203707_20203921 20203986_20204424 20204458_20204464 20204931_20204933 20205087_20205090 20205334_20205336 20205474_20205477 20205497_20205503 20205568_20206193 20210729_20211147 20211471_20211989 20212208_20212564 20212597_20213815 20213863_20216045 20216073_20216361 20216391_20216427 20216453_20216760 20218775_20219117 20219166_20219315 20219342_20219783 20220260_20220261 20220288_20220412 20220484_20220984 20221039_20222037 20223093_20223417 20223529_20223934 20224166_20224241 20224318_20224560 20224714_20224914 20224993_20225069 20225166_20225299 20225346_20225574 20225739_20226956 20227012_20227074 20227307_20227496 20227575_20227837 20228197_20228264 20228381_20228482 20228594_20228676 20228722_20228736 20228813_20228889 20229789_20229942 20229972_20230371 20234323_20234887 20235007_20235602 20235752_20236852 20241843_20242666 20258859_20258862 20258925_20259635 20280119_20281088 20281102_20282056 20283516_20283517 20283630_20283636 20284408_20284410 20284841_20284930 20285323_20285365 20289768_20289769 20290482_20290800 20293592_20293880 20293989_20294354 20294588_20294924 20295074_20295675 20296368_20296849 20297121_20297334 20297573_20298489 20298567_20299362 20308222_20309084 20309127_20309292 20309436_20309589 20309703_20310095 20310113_20310522 20310561_20310826 20311428_20311559 20311775_20312037 20312078_20312243 20312247_20312250 20312275_20313426 20313653_20313773 20314034_20314385 20314900_20315047 20315204_20315370 20315395_20315516 20315631_20316187 20316603_20316845 20316934_20317123 20317649_20317924 20318306_20318480 20318583_20318598 20321221_20321362 20333658_20333662 20335204_20335278 20335676_20335715 20336179_20336200 20336242_20336248 20358643_20358895 20359227_20359696 20359752_20359928 20379082_20379083 20379110_20379179 20388100_20388216 20388852_20388937 20389126_20389151 20389192_20389245 20389462_20389868 20390128_20390429 20391306_20391325 20391410_20391471 20391818_20392161 20392163_20392249 20392266_20392548 20393349_20394929 20395166_20395168 20395228_20395230 20396896_20396897 20396974_20396976 20397026_20397027 20397324_20397584 20397588_20397831 20397890_20398564 20398600_20399038 20417148_20417486 20422615_20424513 20425273_20425284 20425309_20425425 20425565_20425566 20425603_20425643 20425671_20425684 20425716_20425718 20425751_20425816 20425863_20425868 20425894_20425988 20426019_20427460 20427487_20427568 20427603_20427716 20427753_20427836 20427862_20427890 20427915_20427916 20428858_20429121 20429146_20429235 20429265_20429314 20429341_20429758 20430465_20430470 20430495_20431328 20431370_20431630 20431655_20432706 20432747_20432784 20432812_20432820 20432875_20433002 20433028_20433063 20433097_20433283 20435126_20435527 20435644_20435907 20436083_20436363 20436509_20436708 20436749_20436818 20436837_20437068 20452936_20452992 20453102_20453107 20453163_20453180 20460546_20460614 20494764_20494856 20494928_20495066 20495808_20496151 20496292_20496547 20496611_20498184 20498202_20498296 20498350_20498351 20498853_20499138 20499328_20499640 20499762_20499882 20500004_20500323 20500428_20500557 20500966_20501082 20501223_20501264 20501346_20501394 20501925_20502244 20503015_20503197 20503380_20503570 20503880_20504110 20504193_20504230 20504567_20506204 20506220_20506307 20506509_20506883 20507017_20507247 20507287_20507356 20507401_20507494 20507548_20507637 20507706_20507854 20507890_20508111 20508216_20508307 20508514_20508616 20508702_20508815 20509813_20509919 20510197_20510607 20510681_20510760 20511011_20511434 20511459_20511548 20511904_20515454 20530455_20530513 20530564_20530624 20531018_20531322 20531348_20531407 20532876_20532935 20533322_20533625 20534378_20534440 20534509_20534642 20535019_20535022 20536514_20536630 20542352_20542477 20545549_20546115 20549423_20550469 20577968_20578599 20578704_20578948 20578984_20579819 20579823_20579952 20581437_20581793 20582120_20582129 20582165_20582316 20601601_20601677 20602243_20602647 20608526_20609096 20609134_20609365 20609419_20609422 20609692_20609825 20609891_20609894 20610839_20611109 20611110_20611200 20611260_20611261 20618265_20618484 20624403_20624555 20624587_20625001 20625613_20625760 20625786_20626092 20626477_20626609 20626675_20626692 20626743_20626750 20626786_20626797 20626927_20626928 20629533_20629652 20629684_20630064 20630697_20630758 20660887_20661051 20661071_20661524 20662011_20662078 20662211_20662426 20664136_20664293 20675133_20675263 20683060_20683168 20683265_20683599 20683821_20683822 20683939_20683958 20689046_20689056 20689176_20689178 20689262_20690045 20690621_20690785 20693125_20693612 20698026_20698216 20709815_20710215 20710231_20710427 20710428_20711047 20712573_20713531 20713586_20714002 20714016_20714422 20722851_20722863 20722888_20722900 20722973_20722983 20763707_20763884 20765024_20765613 20765615_20766627 20767056_20767554 20767593_20768775 20768833_20768834 20768965_20769002 20769109_20769171 20769387_20770087 20770894_20771344 20778377_20778910 20779627_20779973 20784783_20785040 20785798_20785859 20785887_20785934 20785962_20786150 20786178_20786202 20787587_20788061 20788215_20788279 20789023_20789325 20791975_20792000 20792053_20792103 20792462_20792517 20792542_20792555 20792652_20792654 20792684_20792686 20792724_20792728 20792787_20792824 20792864_20792865 20793011_20793014 20793230_20793268 20793301_20793324 20793355_20793392 20797195_20797245 20797388_20797408 20797439_20797496 20797594_20797595 20798042_20798203 20798359_20798483 20798513_20799190 20799542_20799825 20800060_20800136 20800143_20800271 20800444_20800564 20800596_20800632 20804072_20804081 20804256_20804258 20804639_20804663 20804756_20804776 20804812_20804826 20805337_20805387 20805477_20805478 20807942_20807997 20808821_20809189 20810916_20811150 20811334_20811608 20811635_20813975 20815088_20815089 20815116_20815318 20815520_20815644 20819583_20819587 20819718_20819841 20819901_20820004 20820484_20820550 20820823_20820948 20821139_20821384 20821552_20821597 20821692_20821776 20821812_20822109 20822339_20822422 20822581_20822778 20822840_20822903 20824131_20824311 20824569_20824617 20828991_20829044 20834760_20834871 20834902_20834904 20834958_20835028 20835537_20835612 20845195_20845197 20845222_20845237 20845276_20845388 20848025_20848103 20849767_20850051 20850109_20850424 20850450_20850548 20850668_20851181 20851292_20851473 20852104_20852466 20853268_20853702 20854509_20854600 20854990_20855113 20855251_20855440 20855602_20856539 20856564_20856722 20857044_20857540 20857592_20857594 20857633_20857741 20857783_20857846 20857871_20857912 20857937_20857973 20859693_20859694 20859856_20859898 20863236_20863239 20863326_20864420 20864810_20864888 20864913_20864916 20865006_20865170 20865226_20865301 20865478_20865570 20865727_20865730 20865813_20865904 20865956_20866187 20866252_20866732 20867008_20867009 20867050_20867259 20867297_20867348 20867373_20867539 20867547_20867611 20868235_20868934 20872521_20872563 20872598_20872605 20872668_20872678 20873400_20873461 20873513_20873520 20874691_20874696 20874759_20874804 20874926_20875010 20875072_20875074 20875106_20875116 20875147_20875149 20877585_20877586 20877845_20877900 20878198_20878253 20878288_20878411 20878476_20878563 20879028_20879090 20879185_20879311 20879366_20879373 20882065_20882134 20882167_20882170 20882215_20882330 20882377_20882573 20883500_20883557 20883667_20884270 20885151_20885204 20885242_20885296 20885298_20885345 20885412_20885527 20885599_20885684 20885750_20885859 20885995_20886040 20886578_20886669 20887239_20887455 20888680_20888747 20888977_20889024 20889027_20889251 20889264_20889348 20889554_20889777 20890351_20890434 20890734_20890834 20891011_20891096 20891290_20891315 20892472_20893327 20893370_20893427 20894001_20894345 20895356_20895428 20895478_20895588 20895611_20896013 20896102_20896236 20896544_20896589 20897167_20897245 20897572_20897649 20897753_20897758 20897805_20897826 20897852_20897940 20897988_20897989 20897993_20898472 20898716_20898803 20898892_20898989 20899625_20900136 20901288_20901397 20901435_20901541 20907200_20907432 20907461_20907507 20907535_20907574 20912316_20912358 20912452_20912499 20912594_20912646 20913467_20913540 20913762_20913857 20913977_20914704 20914754_20914921 20914939_20914984 20915587_20915668 20916577_20917530 20918093_20918198 20918266_20918588 20918605_20918638 20919297_20919368 20919396_20919634 20919640_20919641 20919668_20919953 20920820_20920921 20920925_20921024 20921037_20921162 20921169_20921360 20921414_20921484 20921662_20921757 20926958_20927197 20930084_20930126 20930152_20930154 20930524_20930848 20936395_20936651 20938380_20938702 20939270_20939347 20939627_20939825 20939827_20940083 20940937_20941153 20942378_20942850 20943572_20943759 20943836_20944549 20944901_20945021 20945618_20945702 20946962_20946964 20947013_20947087 20948061_20948129 20948161_20948203 20949234_20949444 20949486_20949640 20949795_20950059 20950202_20950262 20950263_20950270 20950301_20950509 20950690_20950779 20950804_20950841 20952218_20952235 20952263_20953264 20953277_20953387 20953451_20953597 20953988_20954055 20954128_20954271 20954301_20954313 20954376_20954457 20954524_20954929 20954948_20955148 20955211_20955299 20955315_20955596 20955744_20955874 20956594_20956949 20956975_20956981 20957000_20957240 20958775_20959355 20959873_20959906 20960057_20960263 20960309_20960418 20960981_20961932 20962841_20962864 20963588_20963755 20963805_20965042 20965860_20965910 20965976_20966103 20966145_20966187 20970258_20970303 20970328_20970360 20970387_20970420 20972730_20972768 20973660_20973710 20973776_20973784 20973818_20973821 20974545_20976593 20976608_20976817 20978271_20980361 20980584_20980666 20980698_20980754 20980814_20980819 20980858_20980869 20980895_20980898 20980908_20980959 20981102_20982198 20982534_20982797 20984582_20984689 21001223_21001321 21001348_21001545 21001570_21001647 21001672_21001698 21001723_21001748 21003619_21003920 21003949_21004005 21004732_21004862 21005144_21005291 21005307_21005395 21005458_21005658 21005677_21005761 21006187_21006267 21006295_21006306 21006331_21006478 21006551_21006618 21007009_21007155 21007219_21007329 21007342_21007767 21007827_21008237 21009312_21009407 21010333_21010811 21011007_21011126 21011162_21011372 21011879_21012046 21012309_21012379 21012416_21012615 21012643_21012805 21013516_21013596 21014757_21014761 21014820_21014822 21014901_21014975 21015225_21015230 21015354_21015453 21015577_21015705 21020529_21020785 21020787_21020833 21020864_21020990 21021018_21021020 21021272_21021343 21021911_21022025 21022034_21022234 21025549_21025639 21025679_21025685 21026381_21026447 21029077_21029145 21029170_21029173 21030766_21032283 21032308_21032472 21032498_21033063 21033448_21033699 21033716_21034000 21034412_21034413 21034438_21034601 21034830_21035181 21035554_21036947 21036978_21037840 21038119_21038486 21038751_21038878 21039043_21039283 21039494_21039556 21039599_21040756 21040783_21041368 21044264_21044734 21044738_21044809 21045153_21045154 21045183_21045340 21045420_21045546 21045573_21045574 21045591_21045648 21045674_21045869 21045897_21045920 21049573_21049780 21051109_21051181 21051496_21051614 21051639_21051929 21052065_21052133 21052357_21052460 21054225_21054429 21058901_21059220 21059610_21060046 21060890_21060952 21060995_21061689 21069607_21069615 21069764_21069765 21070071_21070109 21070207_21070214 21072472_21072475 21072502_21072506 21072635_21072652 21072697_21072698 21072725_21072728 21072753_21072779 21073041_21073042 21073146_21073149 21073356_21073357 21073828_21073830 21074265_21074269 21074325_21074334 21074538_21074539 21079885_21080354 21080358_21080429 21086814_21086865 21087171_21087289 21087314_21087604 21087740_21087816 21088028_21088081 21096199_21096347 21097373_21097490 21097644_21097715 21097767_21099636 21099743_21099850 21099887_21099891 21100159_21100327 21104673_21104721 21104752_21104755 21116673_21116744 21132763_21132771 21132817_21132916 21148320_21148480 21149031_21149121 21149587_21150076 21184483_21184629 21185355_21187626 21187645_21187984 21188370_21188459 21188686_21188955 21188971_21189269 21195015_21195020 21195045_21195084 21195110_21195134 21195173_21195234 21199212_21199312 21199339_21199342 21201579_21202307 21202346_21203764 21207499_21207763 21207972_21208227 21211406_21211455 21221126_21221197 21223915_21223931 21224045_21224049 21224108_21224114 21224153_21224232 21224582_21225049 21225184_21225715 21225874_21225985 21226097_21226323 21226443_21226601 21226753_21226873 21227053_21227234 21227269_21227433 21227590_21227727 21227781_21228129 21228222_21228325 21228468_21228649 21228720_21228843 21228927_21229055 21229198_21229726 21230001_21230375 21230379_21230634 21230782_21230893 21231357_21232147 21232182_21232253 21233003_21233087 21233164_21233251 21233380_21233409 21233429_21233510 21233669_21233801 21233849_21234003 21234434_21234522 21234636_21234645 21235114_21235326 21235931_21236547 21238630_21238957 21242000_21242150 21242240_21242697 21244219_21244566 21244637_21244847 21244922_21245895 21245914_21246022 21247561_21247747 21247801_21247882 21247987_21248079 21248247_21248359 21248446_21248608 21248610_21248651 21248774_21248983 21248998_21249030 21249047_21249199 21249336_21249639 21249664_21249743 21249900_21249922 21250086_21250173 21250271_21250595 21250674_21250971 21251082_21251170 21251362_21251491 21251716_21251742 21251789_21252541 21252577_21255356 21255749_21256263 21264983_21265044 21265305_21265936 21266005_21266488 21266489_21266807 21267912_21269658 21269660_21270675 21270743_21271209 21271212_21271375 21271376_21271655 21276203_21276271 21276305_21276331 21298720_21298791 21299486_21299673 21299701_21299702 21307789_21307876 21308667_21308678 21308867_21308923 21310164_21310165 21310257_21310259 21310441_21310456 21310499_21310512 21310538_21310564 21312446_21312499 21312506_21312578 21312833_21312973 21313048_21313843 21313844_21314595 21314621_21314693 21314774_21315091 21315138_21315198 21315954_21316078 21316270_21316625 21324440_21325590 21334371_21334713 21334796_21334797 21343775_21344494 21344547_21344641 21344829_21345608 21345633_21346322 21346349_21346393 21346481_21346552 21346611_21346612 21346637_21346775 21346923_21347099 21347201_21347317 21348921_21349393 21349438_21349531 21351371_21351681 21352979_21353417 21353513_21353607 21354082_21354368 21354664_21354768 21355099_21355297 21355323_21356027 21356107_21356220 21358813_21359585 21360379_21360550 21360579_21360772 21361830_21361902 21361909_21362329 21366507_21366508 21366561_21366735 21366792_21366986 21367061_21367074 21367154_21367157 21367295_21367442 21379196_21379368 21385312_21385314 21385393_21385395 21385440_21385441 21385613_21386162 21386187_21386188 21389368_21389718 21390729_21391042 21391538_21391539 21391585_21391977 21392176_21392245 21402209_21402363 21402444_21402505 21402507_21402563 21403362_21403364 21403567_21403879 21404376_21404377 21404423_21404815 21405013_21405082 21414809_21414811 21414910_21414919 21415095_21415128 21419214_21419256 21419283_21419354 21419431_21419469 21419586_21419598 21419624_21419629 21419681_21419716 21419741_21419846 21420782_21420783 21420979_21421043 21421544_21421563 21421852_21422044 21422283_21422284 21422334_21422406 21422435_21422465 21422495_21422647 21422791_21422889 21422923_21422969 21423706_21423806 21423844_21423859 21423964_21424143 21424169_21424181 21424245_21424263 21424431_21424503 21424692_21424740 21424808_21424820 21424865_21424872 21424900_21424902 21424928_21424954 21424980_21424984 21425412_21425481 21425510_21425513 21425538_21425555 21425606_21425613 21425712_21425727 21425813_21425816 21425850_21425861 21425888_21425966 21425991_21426092 21426890_21426933 21426950_21427063 21428346_21428403 21428438_21428503 21428537_21428539 21428564_21428579 21428637_21428638 21428909_21429030 21429072_21429121 21429279_21429280 21429305_21429342 21429370_21429373 21429422_21429423 21430047_21430050 21430153_21430154 21430179_21430302 21430327_21430384 21430435_21430672 21430673_21430994 21431264_21431825 21431886_21432227 21434537_21434603 21434629_21434661 21436892_21436988 21437042_21439214 21443504_21443600 21443654_21445826 21446529_21446584 21446598_21446644 21446771_21446904 21449921_21450016 21450441_21450516 21450611_21450650 21453870_21453873 21453920_21453936 21453972_21454048 21456094_21456201 21494376_21494466 21494491_21494492 21496496_21496498 21496529_21496577 21506620_21506901 21507476_21507639 21507656_21507990 21508348_21509541 21510135_21510500 21512494_21512685 21512708_21512804 21512837_21513354 21517817_21517906 21518864_21519031 21519050_21519093 21519155_21519242 21519311_21519599 21519623_21519803 21519822_21520739 21521147_21521190 21521715_21521837 21523485_21523683 21523779_21523888 21523984_21524156 21524312_21524436 21524511_21524600 21524706_21524850 21524969_21525079 21525233_21525886 21525986_21526046 21526048_21526134 21530306_21530555 21530781_21530900 21537113_21537198 21539193_21539294 21540696_21540752 21549747_21549903 21553606_21553666 21553705_21553710 21554153_21554190 21554244_21554247 21560259_21560717 21560833_21560889 21560942_21560943 21561212_21561418 21561593_21561690 21561833_21562469 21562482_21564097 21564173_21564413 21564532_21564813 21566484_21566621 21566768_21566841 21567935_21567976 21568507_21568762 21576808_21576865 21578033_21578358 21580238_21580387 21580720_21580954 21588539_21588580 21589030_21589137 21591083_21591236 21591683_21591936 21592351_21592718 21592979_21593286 21593335_21593566 21600734_21600745 21600800_21600926 21601275_21601551 21601665_21601835 21601931_21601941 21601975_21602123 21602180_21602813 21602897_21603187 21603199_21603210 21603243_21603357 21603403_21603441 21603553_21603734 21604000_21604187 21604312_21604373 21604427_21604557 21604614_21604875 21620077_21620182 21621173_21621259 21621651_21622874 21622956_21623425 21623573_21623656 21623738_21623849 21624104_21624211 21624361_21624458 21624602_21624674 21624921_21625022 21625048_21625055 21625885_21626031 21626341_21626498 21626506_21626541 21626545_21626686 21626716_21626784 21627007_21627259 21627286_21627288 21627538_21627654 21627897_21628067 21629759_21629837 21629962_21630062 21630145_21630466 21630491_21630494 21630544_21630751 21630821_21630894 21633904_21634452 21634616_21634686 21635109_21635331 21650121_21650172 21651721_21652250 21652695_21652827 21653060_21653248 21653323_21653384 21653504_21653620 21653893_21653897 21653998_21654167 21655949_21656173 21656284_21656507 21656764_21656834 21656997_21657442 21657450_21657522 21657802_21657979 21660083_21660160 21660511_21660898 21660940_21661207 21661241_21661944 21662014_21662364 21663297_21663359 21664248_21664452 21664481_21664574 21664851_21664929 21731059_21731120 21735751_21735756 21735839_21735848 21735995_21736001 21736060_21736110 21740290_21740302 21740491_21740590 21742161_21742201 21748812_21748852 21750109_21750161 21750188_21750190 21758344_21758350 21758379_21758380 21758539_21758541 21758656_21758696 21784736_21784817 21785031_21785032 21785148_21785191 21785230_21785231 21785554_21785555 21785580_21785649 21794481_21795016 21797867_21798750 21799951_21800088 21800854_21800943 21801076_21801317 21801464_21801535 21802264_21802331 21802385_21802718 21802955_21803041 21803128_21803213 21803268_21803622 21803626_21803738 21805327_21805684 21806073_21807495 21807688_21807980 21808068_21808454 21821215_21821219 21821247_21821927 21822753_21822808 21825444_21825484 21826126_21826805 21826830_21826928 21827221_21827357 21828645_21829028 21833414_21833415 21833442_21833604 21833634_21833701 21833731_21833858 21833884_21833957 21834108_21834157 21834215_21834221 21834272_21834326 21834372_21834453 21834513_21834514 21834539_21834546 21834931_21835037 21835095_21835096 21835621_21835689 21839176_21839250 21839288_21839321 21839348_21839398 21839486_21839508 21839577_21839642 21839680_21839687 21839712_21839719 21839746_21839747 21839776_21839796 21842454_21842531 21845089_21845174 21845213_21845250 21845260_21845336 21845415_21845419 21845465_21845508 21845636_21845719 21845779_21846043 21846046_21846994 21847228_21847469 21847534_21847588 21847618_21847673 21847892_21847985 21848021_21848368 21850819_21850821 21850850_21851092 21851144_21851607 21851641_21851756 21851785_21851810 21851835_21851982 21852273_21852277 21852312_21852334 21852365_21852388 21852461_21852537 21852591_21852606 21852719_21852721 21852746_21852748 21852796_21852827 21852877_21852911 21852942_21853015 21853051_21853052 21853101_21853171 21853555_21853649 21853681_21853745 21853771_21853777 21854148_21854189 21854241_21854317 21854532_21854603 21854647_21854776 21854807_21854811 21854838_21854858 21855494_21855699 21855751_21855752 21855796_21855809 21855903_21855950 21855981_21856115 21856302_21856387 21856423_21857322 21857638_21857772 21857948_21857972 21858004_21858071 21858112_21858348 21858362_21858406 21858737_21858830 21863807_21863830 21863892_21863984 21864032_21864305 21864351_21864373 21864463_21864482 21864844_21864932 21865052_21865060 21865087_21865096 21865136_21865212 21865276_21865381 21865452_21865517 21865584_21865732 21866003_21866544 21881410_21881806 21881848_21882336 21882741_21883174 21891511_21891683 21891835_21891876 21903708_21903921 21904872_21904925 21908449_21909131 21909428_21909661 21919388_21919451 21919715_21919771 21929143_21929201 21931555_21931562 21931604_21931701 21943782_21943865 21943918_21944566 21944599_21945965 21946000_21946007 21946043_21946260 21946406_21946651 21946810_21946892 21946954_21947041 21947162_21947279 21947358_21947389 21947437_21947446 21947600_21947708 21947761_21947792 21947872_21947985 21948217_21948582 21948688_21950876 21950882_21950953 21951010_21951103 21955763_21955875 21967039_21967162 21974586_21974655 21975057_21975071 21975869_21975870 21975933_21975934 21976468_21976471 21977219_21977235 21977244_21977255 21977318_21977357 21977423_21977428 21977567_21977573 21982028_21982059 21982632_21982821 21983754_21983808 21984420_21984547 21984920_21985102 21985216_21985449 21991233_21991318 21992251_21993297 21998384_21998853 22005909_22005960 22006937_22007182 22011691_22011843 22011980_22012877 22013144_22015672 22016142_22016301 22016723_22017347 22024441_22024518 22024684_22024784 22040349_22040437 22040440_22040592 22045781_22045842 22045862_22045973 22046012_22046795 22046811_22047547 22047724_22048945 22049124_22049316 22055647_22055653 22056468_22056484 22056536_22056577 22056692_22056710 22057084_22057085 22057224_22057229 22057484_22057485 22057510_22057511 22057541_22057542 22069289_22069605 22069668_22069707 22072331_22072878 22079472_22080066 22080097_22080272 22080868_22080984 22081102_22081103 22081844_22081970 22082300_22084156 22084504_22084844 22085036_22085123 22095276_22095534 22095584_22096456 22097027_22097344 22097354_22097789 22097976_22097981 22098047_22098050 22098316_22098358 22106164_22106353 22106563_22106658 22106816_22106913 22107175_22107272 22107481_22107751 22108050_22108130 22109047_22109294 22111124_22111880 22112537_22112663 22117976_22118207 22118278_22118617 22118655_22118780 22120398_22120525 22139314_22139393 22143887_22143961 22144089_22144197 22144316_22144784 22144993_22145094 22145365_22145403 22145561_22145689 22145899_22146023 22146291_22146830 22146845_22147204 22147325_22147510 22147516_22147720 22147859_22148325 22149058_22149457 22149510_22149578 22151135_22151221 22152085_22152647 22152674_22153391 22153399_22154747 22154755_22155092 22155660_22155750 22162874_22162962 22162987_22163037 22163255_22164234 22172971_22172974 22173029_22173076 22173154_22173157 22188804_22188929 22198394_22198860 22203745_22203836 22207504_22207558 22211597_22211978 22216035_22216165 22216302_22216530 22222547_22222638 22222666_22222711 22224476_22224595 22224700_22224761 22225884_22225968 22226254_22226485 22226644_22226702 22226910_22226961 22226986_22226990 22227022_22227110 22227448_22227590 22231386_22231607 22231636_22231751 22234820_22234893 22234946_22235259 22235600_22235867 22237370_22237431 22237441_22237581 22240503_22240589 22241118_22241188 22241205_22241683 22262681_22262900 22268064_22270698 22270831_22271028 22283804_22283810 22283874_22283916 22288628_22288645 22288672_22288691 22288773_22288794 22288864_22289341 22289346_22289745 22295151_22295794 22296572_22296762 22296832_22297017 22302193_22302314 22302343_22302607 22303729_22303901 22303942_22304399 22305695_22306126 22306317_22306421 22306908_22307008 22307100_22307334 22307374_22308021 22308377_22308484 22308617_22308723 22309810_22310543 22310725_22310846 22310910_22311230 22311258_22311446 22311621_22311751 22311806_22313837 22317426_22317520 22317843_22318514 22322562_22322688 22322800_22322954 22323041_22323424 22323744_22323895 22332917_22333262 22333288_22333612 22333683_22333881 22334151_22334400 22337820_22338341 22338512_22339076 22339134_22341306 22341313_22341769 22343150_22343370 22370203_22370314 22372309_22372370 22397325_22397333 22397479_22397480 22397771_22397838 22397881_22397912 22413416_22413612 22418971_22419170 22419358_22419405 22419437_22419471 22420176_22420275 22420394_22420525 22420590_22420675 22421641_22422283 22422442_22422689 22422723_22422724 22422772_22422876 22422955_22423022 22423182_22423346 22423363_22423399 22423476_22423563 22423592_22423655 22423887_22423966 22424152_22424510 22424614_22424849 22425537_22425777 22426002_22426049 22426065_22426170 22426252_22426345 22426424_22426505 22426653_22426693 22426738_22426811 22426888_22426999 22427231_22427333 22427497_22427800 22427805_22427871 22428013_22428109 22431507_22431996 22435945_22436024 22438055_22438957 22441424_22442259 22442286_22442517 22453481_22453592 22453620_22453794 22453894_22454011 22454142_22454249 22454356_22454403 22454457_22454517 22454662_22454699 22454778_22454864 22454954_22455053 22455299_22455388 22459065_22459082 22459574_22459576 22459601_22459676 22460137_22460256 22460490_22460801 22460891_22460937 22460976_22461230 22461596_22461701 22461883_22461997 22466455_22466536 22484795_22484893 22484974_22485080 22489711_22489771 22489941_22490012 22490017_22490052 22490212_22490450 22491365_22491367 22491669_22491690 22491898_22492013 22492195_22492285 22492302_22492304 22492422_22492511 22492607_22492643 22492656_22492707 22492777_22492845 22492903_22492904 22492938_22492992 22493072_22493145 22493158_22493296 22493336_22493395 22493522_22493615 22494546_22494606 22494629_22494716 22494792_22495059 22495236_22495560 22500274_22500337 22500505_22500576 22500581_22500616 22500765_22501000 22502668_22502669 22502742_22502841 22502968_22503049 22503145_22503181 22503194_22503245 22503315_22503383 22503472_22503531 22503696_22503828 22503868_22503927 22504037_22504147 22505075_22505135 22505158_22505244 22505317_22505584 22505761_22506084 22510770_22510833 22511005_22511076 22511081_22511116 22511265_22511500 22511918_22512020 22512042_22512261 22512345_22512522 22513239_22513340 22513647_22513683 22513696_22513747 22513817_22513885 22513971_22514028 22514191_22514328 22514368_22514427 22514554_22514647 22515568_22515627 22515650_22515736 22515812_22516079 22516255_22516579 22521265_22521328 22521496_22521565 22521570_22521605 22523770_22523823 22523960_22524041 22524137_22524173 22524186_22524237 22524307_22524375 22524464_22524523 22524688_22524823 22524865_22524924 22525034_22525144 22526048_22526099 22526122_22526203 22526277_22526538 22526714_22527035 22531729_22531792 22531960_22532031 22532036_22532071 22532221_22532456 22532857_22532974 22532996_22533235 22533255_22533479 22534192_22534283 22534924_22534983 22535149_22535287 22535329_22535388 22535498_22535608 22536537_22536597 22536620_22536706 22536782_22537049 22537224_22537547 22547236_22548052 22548062_22548278 22548401_22548500 22548823_22548943 22549112_22549181 22559291_22559348 22559536_22559540 22559593_22559671 22559842_22559869 22560199_22560276 22560609_22560715 22567034_22567369 22568299_22568870 22568873_22569014 22569738_22569865 22572105_22572396 22572485_22573125 22577617_22577756 22585214_22585342 22585445_22585552 22585683_22585784 22585910_22586061 22586140_22586216 22586306_22586419 22586665_22586838 22586882_22586938 22587082_22587158 22587483_22587598 22587819_22588001 22602230_22602341 22602372_22602388 22610142_22610261 22615649_22615693 22615740_22615771 22615994_22615996 22616075_22616173 22616327_22616330 22616550_22616614 22617111_22617201 22636954_22637089 22649421_22649460 22649489_22649613 22649954_22650004 22650180_22650299 22652007_22652069 22652485_22652540 22652635_22653022 22661619_22661663 22661723_22661751 22661965_22662057 22662177_22662178 22662254_22662362 22662418_22662421 22662499_22662583 22662679_22662715 22662740_22662780 22662850_22662917 22662977_22663109 22663141_22663200 22663327_22663349 22665227_22665269 22665346_22665576 22665743_22666087 22667512_22667957 22688387_22688477 22688936_22689018 22713495_22714351 22714353_22714467 22714582_22714651 22714666_22714803 22715010_22715405 22715414_22716422 22716429_22716513 22718248_22718310 22720330_22720371 22730996_22731051 22733084_22733203 22733291_22733651 22733758_22733966 22734023_22734327 22734360_22735156 22735223_22735344 22735467_22735554 22735635_22735751 22735838_22735902 22736004_22736259 22736694_22736936 22737260_22737261 22737265_22737536 22737565_22737610 22737624_22738197 22738215_22738423 22738489_22738621 22739892_22740098 22740463_22740511 22740972_22741299 22741606_22743176 22743469_22743876 22744219_22744727 22752453_22752549 22753289_22753290 22753330_22753388 22757577_22757602 22757663_22757664 22757697_22757702 22757754_22757760 22760754_22760807 22760844_22760845 22765088_22765092 22765124_22765126 22765163_22765166 22765340_22765348 22765487_22765540 22765577_22765583 22765638_22765645 22765934_22765937 22767127_22767185 22767256_22767257 22767373_22767375 22772794_22774342 22774389_22774502 22774521_22774642 22774993_22775032 22775048_22775373 22775579_22775646 22776354_22776393 22776865_22777130 22777154_22777346 22777528_22777870 22777917_22778326 22778851_22778966 22779077_22779182 22779227_22779325 22779398_22779481 22779594_22779737 22779797_22779878 22779926_22780015 22780084_22780327 22781033_22781747 22781762_22783045 22783107_22783213 22783268_22783426 22783504_22784179 22784281_22784531 22791063_22791232 22792560_22793201 22795943_22796247 22796353_22796973 22797205_22797352 22797421_22797650 22797803_22797834 22797856_22797939 22798082_22798201 22798286_22798686 22798748_22798883 22799042_22799067 22799083_22799249 22799466_22799595 22799703_22799833 22799942_22800006 22800242_22800279 22800877_22801446 22801552_22801792 22802024_22802159 22802239_22802528 22802682_22802835 22802914_22803282 22803379_22803459 22803506_22803613 22803778_22804655 22804685_22804932 22804967_22805114 22805166_22805317 22805495_22805991 22808737_22809468 22817688_22817834 22818914_22819060 22823754_22824363 22824391_22824475 22824533_22825112 22825363_22825404 22827214_22827216 22827265_22827269 22827302_22827342 22828698_22828745 22831827_22832100 22832123_22832172 22832439_22832642 22832643_22834074 22834810_22834814 22834852_22834855 22834903_22834908 22834947_22834971 22835039_22835045 22835070_22835121 22835302_22835445 22835614_22835655 22836804_22837028 22838477_22838605 22838665_22838939 22839076_22839269 22843655_22843701 22852228_22852360 22854565_22854661 22855428_22855469 22855504_22855602 22861123_22861260 22861315_22861489 22864040_22864114 22864186_22864274 22865093_22865214 22865831_22865990 22866036_22866152 22868516_22868652 22882283_22882381 22882455_22882615 22882649_22882728 22882957_22883039 22883568_22883666 22883754_22883789 22883933_22883940 22885244_22885319 22885492_22885599 22885654_22885787 22886248_22886360 22886776_22886874 22887575_22887634 22888329_22888374 22888524_22888616 22888871_22888880 22889066_22889149 22889228_22889321 22889428_22889548 22889676_22889685 22893573_22893624 22893683_22893692 22901452_22901572 22921014_22921022 22921065_22921231 22921296_22921300 22921391_22921419 22941877_22943850 22943854_22943901 22949922_22949986 23044875_23044926 23054653_23055360 23061911_23062475 23062511_23062881 23062886_23063152 23063679_23063776 23063880_23064494 23064528_23065002 23065239_23065425 23065533_23065622 23065682_23066339 23066415_23066497 23066658_23066970 23067033_23067140 23067228_23067404 23067421_23067539 23068271_23068370 23068903_23069105 23069150_23069850 23069892_23070008 23070049_23070181 23070204_23071166 23071706_23071889 23072079_23072328 23072332_23072444 23073006_23073081 23073102_23073240 23073279_23073725 23073975_23074075 23086598_23086710 23086756_23086828 23086860_23086863 23087099_23087100 23087137_23087210 23089512_23089513 23089549_23089877 23090923_23092057 23092233_23092479 23093875_23093921 23095873_23096232 23096448_23097050 23097260_23097425 23097563_23097636 23097701_23097918 23098020_23098227 23098773_23098874 23098940_23099013 23099293_23099361 23099396_23099452 23099537_23099563 23099617_23099637 23099735_23100958 23101128_23101177 23101589_23101813 23101831_23102000 23102010_23102221 23102262_23103100 23107841_23108146 23108150_23108230 23108278_23108503 23109095_23109338 23140363_23140528 23149136_23150316 23150494_23150871 23152467_23153406 23153538_23153789 23154266_23154449 23155052_23155384 23155593_23156410 23156527_23156688 23156757_23157004 23158525_23158755 23159289_23159504 23159654_23160098 23160128_23160258 23160402_23160572 23160620_23161332 23161336_23161524 23161525_23161642 23179788_23180953 23180979_23181117 23181552_23181823 23182143_23182487 23182516_23182572 23182598_23182659 23182686_23182775 23207443_23207683 23207721_23207725 23207767_23208032 23208034_23208075 23208102_23208346 23217989_23218075 23218704_23218801 23218860_23218896 23218965_23219692 23220112_23220262 23255565_23255808 23255817_23255903 23256538_23256807 23259370_23259544 23260127_23260620 23266557_23266902 23266904_23267109 23269288_23269620 23269634_23269880 23269906_23270005 23270163_23270272 23280739_23280852 23280904_23281813 23281824_23282228 23283941_23284013 23299945_23300674 23301148_23301316 23301741_23302082 23308158_23308800 23308822_23309063 23309077_23309183 23309661_23309737 23312538_23312625 23319381_23319433 23327651_23327792 23337646_23338118 23338144_23338877 23339058_23339805 23343374_23345818 23345859_23346011 23346826_23346972 23363018_23363060 23363116_23363402 23363425_23363718 23364146_23364369 23364577_23364854 23364976_23365052 23365112_23365207 23365373_23365385 23365418_23365565 23365693_23366079 23366235_23366318 23366353_23366734 23366803_23366938 23367088_23367242 23367407_23368204 23368229_23369844 23369960_23370396 23382076_23382241 23382264_23383418 23383473_23384629 23385319_23385587 23385588_23385776 23385787_23385834 23385865_23386325 23386785_23386814 23386934_23386935 23387082_23387307 23387349_23387571 23387619_23388270 23389578_23390004 23390132_23390828 23404677_23404872 23405424_23405515 23405555_23405599 23442940_23443412 23445757_23445952 23447255_23447278 23447306_23447392 23451928_23452518 23453646_23453825 23453873_23454197 23454218_23454803 23454824_23456671 23457200_23457738 23457875_23459039 23459064_23459456 23461013_23461114 23461124_23461813 23462221_23462419 23463820_23464252 23468742_23468821 23471825_23472456 23473323_23473522 23483444_23483547 23483900_23483933 23483958_23483982 23484007_23484167 23484241_23484332 23484496_23484598 23484635_23484636 23484672_23484816 23485043_23485129 23485282_23485544 23485570_23485621 23497709_23497763 23499601_23500234 23500278_23500388 23500403_23500413 23500438_23501450 23501489_23501628 23509367_23509583 23509930_23510088 23510089_23510131 23518197_23518260 23518342_23518435 23518555_23518603 23519132_23519220 23519720_23520031 23520715_23521039 23521109_23521110 23521177_23521180 23521280_23521284 23522744_23522940 23523020_23523574 23523599_23523708 23523737_23523954 23531140_23531232 23531252_23531453 23531655_23531735 23531890_23532086 23533747_23533934 23534109_23534359 23534411_23534477 23534642_23535576 23535601_23535729 23536271_23536504 23541310_23542152 23542236_23542281 23542307_23542462 23542696_23542697 23542722_23542932 23542958_23542979 23543392_23543469 23543494_23543716 23553472_23553564 23553591_23553597 23569906_23570074 23571632_23571749 23571901_23572033 23572210_23572468 23572483_23573002 23573287_23573597 23573643_23573879 23574173_23574247 23575511_23575803 23576429_23576511 23576675_23576772 23576904_23578030 23578059_23578147 23578503_23578818 23579099_23579155 23579158_23579197 23579199_23580684 23580734_23581056 23581345_23581395 23582157_23582790 23582866_23582941 23582973_23583090 23583121_23583229 23583255_23583317 23585838_23586106 23586553_23586555 23586583_23586717 23589357_23589439 23589454_23589571 23589800_23589925 23590078_23590229 23594524_23594579 23594871_23596258 23596323_23596403 23596488_23596613 23596614_23596750 23596755_23596814 23606079_23606158 23608736_23608821 23608865_23608922 23609022_23609374 23609452_23609776 23609794_23609968 23610117_23610227 23610244_23610823 23610889_23610894 23619978_23620047 23633224_23633554 23633560_23633741 23634019_23634289 23634315_23635168 23635198_23635201 23635421_23635425 23635518_23635600 23637532_23637574 23638182_23638286 23638630_23638792 23638808_23639500 23644447_23644538 23651174_23651182 23651241_23651493 23651560_23651624 23652611_23652902 23652931_23654220 23654275_23654698 23654818_23654823 23655010_23655011 23655193_23655207 23655232_23655240 23655723_23655726 23655936_23655969 23665572_23665714 23665745_23666062 23666078_23666425 23668282_23672400 23672553_23672726 23676009_23676060 23676545_23676548 23676578_23676715 23676741_23676779 23676805_23677321 23677347_23677405 23677666_23677769 23677801_23677939 23677969_23677970 23677985_23678133 23678474_23678631 23679081_23679150 23679165_23679295 23679822_23679902 23681267_23681831 23683821_23683899 23685903_23686064 23686076_23686230 23686866_23687081 23689171_23689253 23699507_23699516 23699554_23699558 23699667_23699668 23700348_23700482 23701171_23701186 23712837_23712888 23715086_23715137 23719880_23719932 23720617_23720693 23720710_23721127 23725870_23726036 23726062_23726073 23746074_23746082 23746108_23746120 23746226_23746262 23746288_23746289 23746320_23746326 23746502_23746503 23746767_23746769 23746818_23746820 23746871_23746873 23746983_23746984 23747102_23747104 23747147_23747149 23747618_23747621 23747672_23747673 23747710_23747716 23750713_23750744 23750780_23750814 23750839_23750861 23750938_23750940 23751084_23751100 23757800_23757802 23757874_23757931 23758007_23758074 24084082_24085239 24085570_24085675 24096472_24096567 24096664_24096735 24099454_24099524 24099584_24099607 24099638_24099652 24099694_24099765 24099795_24099837 24099864_24099948 24121869_24121964 24122061_24122132 24136668_24138289 24138324_24138415 24138489_24138760 24139363_24139379 24139499_24140819 24141810_24141875 24141896_24142222 24147709_24149813 24149845_24150526 24150538_24150684 24150719_24150983 24151221_24151331 24151377_24151469 24151552_24151621 24151673_24151798 24152279_24152384 24152516_24152581 24152896_24153002 24153128_24153279 24153771_24154023 24154067_24154155 24154970_24155109 24155121_24156634 24157500_24157574 24178394_24178558 24178586_24178865 24178985_24179191 24179291_24179503 24179980_24180150 24180302_24181200 24181309_24181376 24181675_24181738 24181843_24182216 24182300_24182410 24182488_24182680 24183658_24183797 24183842_24185386 24187884_24188058 24188110_24188338 24188356_24188623 24188661_24189728 24189934_24190211 24190272_24190774 24191020_24192246 24216041_24216113 24216170_24216288 24217552_24217659 24223462_24223815 24223873_24224335 24224362_24225049 24252045_24252081 24252123_24253670 24253712_24253749 24254457_24254739 24267382_24268793 24279912_24280012 24289549_24289824 24304233_24304499 24304568_24304835 24304858_24305637 24305802_24306013 24306072_24306110 24310732_24310837 24311104_24311260 24311590_24311662 24312190_24312393 24312485_24312486 24321691_24321694 24321719_24321888 24321897_24322064 24326761_24326891 24329092_24329155 24329172_24329804 24329883_24330040 24330270_24330574 24339170_24339189 24339215_24339233 24339258_24339262 24354332_24354833 24354912_24355053 24355280_24355535 24362989_24363059 24366636_24366881 24366914_24366916 24367467_24368037 24368158_24368221 24368291_24368630 24368794_24368847 24368892_24368948 24369468_24370078 24370404_24372270 24372753_24373173 24373219_24373300 24374194_24374435 24374842_24374925 24375770_24376332 24377904_24378334 24403071_24403111 24419295_24420098 24420175_24421351 24421879_24422113 24425756_24426150 24426241_24426350 24428546_24428887 24429380_24429442 24429530_24429821 24429846_24430393 24433925_24435169 24435949_24436191 24436268_24437373 24437460_24438099 24440383_24440467 24461854_24462055 24465748_24466164 24466195_24466247 24466274_24466336 24466361_24466961 24466987_24467255 24467285_24467609 24467954_24469127 24469340_24469806 24470467_24470575 24470638_24471098 24471116_24471271 24471397_24471463 24471602_24471911 24471991_24471997 24472086_24472187 24472269_24472276 24472728_24472945 24472963_24473026 24473241_24473516 24474542_24474618 24474967_24475350 24475447_24475660 24475859_24476168 24476443_24476445 24476522_24476657 24476675_24476945 24476946_24477114 24487804_24487918 24487928_24488023 24490882_24490937 24496129_24496132 24496194_24496196 24496295_24496299 24496559_24496651 24496753_24496756 24497006_24497007 24510224_24510297 24510322_24510329 24512724_24512898 24512945_24513245 24516534_24516605 24518765_24518854 24518908_24519016 24519163_24519186 24519959_24520070 24520433_24520644 24520706_24520856 24530664_24530704 24531076_24531360 24533211_24533212 24533213_24533414 24533460_24533706 24533805_24533970 24534051_24534177 24534237_24534319 24534432_24534583 24534635_24534737 24534875_24535141 24535405_24535511 24535569_24535690 24535800_24536401 24536587_24537138 24537169_24537524 24537576_24537689 24537881_24538058 24538258_24538339 24539273_24539293 24539351_24539386 24539441_24539449 24542526_24542606 24549087_24549569 24549589_24549712 24550100_24550991 24552532_24552611 24553891_24554079 24554191_24554586 24554601_24554733 24554818_24554909 24554976_24555212 24555301_24555452 24555477_24555582 24555783_24556337 24556367_24556482 24556483_24556566 24556813_24556929 24558480_24558608 24559136_24559220 24559456_24559605 24560309_24560597 24560690_24561285 24561306_24561674 24561694_24561762 24599251_24599441 24599855_24599909 24600272_24600725 24600793_24601123 24601159_24601441 24601453_24601943 24602528_24602706 24602980_24603073 24603087_24604357 24604383_24608704 24608740_24608832 24608897_24608937 24609102_24609484 24609513_24609514 24611861_24611969 24612012_24612014 24617509_24617511 24617536_24618014 24618231_24618285 24618287_24618796 24620373_24620451 24620467_24620538 24622388_24622462 24622533_24622869 24622911_24622988 24642362_24642640 24656592_24656655 24656695_24656721 24663543_24663579 24663619_24663678 24665737_24665761 24665808_24665809 24665836_24665906 24665935_24665981 24685866_24685880 24686094_24686096 24686149_24686196 24686270_24686334 24686348_24686496 24688160_24688211 24688264_24688316 24688853_24688904 24689184_24689485 24689633_24689648 24689688_24690217 24690336_24690458 24690549_24690650 24690740_24690837 24690938_24691068 24691233_24691454 24697186_24697774 24698222_24698771 24698837_24699374 24699468_24700051 24700116_24700312 24700386_24700492 24700553_24700677 24700731_24700814 24700822_24700830 24700892_24701023 24704428_24704508 24705854_24706196 24706344_24706973 24717749_24717981 24717992_24718035 24718186_24718248 24718473_24718571 24718686_24718743 24718770_24718801 24725271_24725734 24725974_24726033 24726216_24726291 24730471_24730579 24730596_24730669 24730726_24730772 24730811_24730894 24730897_24733104 24733179_24733574 24733687_24733774 24733814_24734212 24734238_24734932 24735042_24735133 24735147_24735312 24735392_24735393 24735744_24735860 24736597_24737319 24737461_24738258 24738439_24738685 24738775_24738886 24739096_24739187 24739347_24739837 24739972_24740176 24740325_24740329 24740463_24740479 24740552_24740553 24755102_24755107 24755214_24755215 24755344_24755346 24755533_24755534 24755795_24755828 24755995_24756030 24756255_24756258 24756586_24756604 24756886_24756890 24757013_24757015 24757236_24757237 24797304_24798017 24798869_24799328 24799367_24799485 24799719_24800054 24800085_24800107 24800140_24800143 24800173_24800202 24800258_24800364 24800419_24800507 24801079_24801082 24801116_24801118 24801164_24801212 24801618_24801619 24801664_24801720 24801787_24801817 24801888_24801890 24802099_24802100 24802550_24802613 24802642_24802643 24802753_24802814 24802878_24802879 24802928_24802936 24802961_24802962 24803083_24803084 24803258_24803296 24803345_24803349 24803386_24803434 24803548_24803607 24803643_24803653 24804005_24804050 24804147_24804157 24804209_24804218 24804271_24804272 24804326_24804327 24804490_24804512 24804541_24804586 24805626_24805651 24805677_24805682 24805779_24805856 24805901_24805904 24806024_24806025 24806174_24806219 24806261_24806262 24806340_24806546 24806630_24806633 24806667_24806671 24806714_24806789 24806895_24806909 24807115_24807152 24807375_24807381 24807420_24807475 24807600_24807641 24807692_24807752 24807800_24807816 24807841_24807846 24807897_24807904 24808086_24808229 24808264_24808293 24809355_24809412 24811071_24811113 24811138_24811139 24811171_24811201 24811304_24811322 24813713_24813765 24814316_24814319 24814379_24814417 24814473_24814507 24814544_24814657 24814698_24814699 24814728_24814733 24814889_24815078 24815236_24815320 24816151_24816281 24816313_24816447 24816501_24816574 24816669_24816899 24816927_24817026 24817053_24817177 24818567_24818759 24830418_24830473 24855373_24855419 24855616_24855702 24855728_24855748 24857020_24857901 24859356_24860176 24860292_24860335 24860548_24860551 24861304_24861542 24863296_24863489 24864058_24864303 24865519_24865520 24865550_24866040 24866072_24866295 24866392_24866395 24875514_24875613 24879803_24879925 24881778_24881898 24882038_24882140 24886147_24886340 24886399_24886403 24886430_24886494 24901153_24901516 24901544_24901649 24901677_24901751 24901969_24902240 24902265_24902367 24902392_24902612 24902739_24902855 24903166_24903253 24903278_24903297 24903325_24904444 24904703_24904898 24905196_24905307 24905358_24905659 24905924_24906009 24906035_24906036 24906051_24906168 24913849_24913895 24915262_24915430 24915652_24915725 24916594_24916683 24917665_24917782 24922158_24922304 24924416_24924454 24924487_24924604 24925159_24925258 24929115_24929167 24945260_24945429 24947025_24947799 24951105_24951606 24951819_24952166 24980724_24980943 25018259_25018345 25020333_25020359 25020394_25020416 25025193_25025235 25025470_25025478 25025513_25025559 25025584_25025588 25025896_25027133 25027196_25027843 25027990_25028719 25029238_25029456 25029505_25029678 25029837_25030324 25030941_25031020 25031078_25031091 25031123_25031124 25031223_25031235 25031282_25031286 25031409_25031410 25031488_25031490 25031582_25031587 25031624_25031637 25031730_25031733 25031837_25031848 25031937_25031943 25032021_25032024 25032060_25032078 25032225_25032232 25032324_25032337 25032543_25032555 25032629_25032630 25032788_25033039 25033275_25033319 25038397_25039545 25039565_25040325 25040591_25040685 25040793_25040896 25041070_25041163 25041838_25042517 25044316_25044321 25044366_25044379 25044423_25044486 25044520_25044571 25075433_25075514 25075554_25075556 25075587_25075743 25076310_25076394 25076453_25076476 25077595_25077633 25077709_25077735 25077780_25077785 25077847_25077848 25077955_25077977 25078016_25078030 25078064_25078068 25078151_25078158 25091214_25091223 25091255_25091256 25091282_25091285 25091392_25091393 25091427_25091428 25091563_25091565 25091646_25091654 25091934_25091973 25092012_25092033 25095005_25095933 25095940_25096225 25096597_25096637 25096688_25097063 25097196_25097251 25098579_25098642 25098743_25098840 25098912_25099032 25099247_25099724 25099753_25100044 25100112_25100312 25100729_25100850 25100886_25101030 25101261_25101833 25101839_25101924 25104014_25104385 25104537_25104601 25104636_25105463 25105685_25105777 25105916_25105998 25106102_25106190 25106833_25106875 25106915_25107242 25107320_25107571 25107635_25108405 25108515_25109227 25109294_25110188 25110194_25110391 25113897_25114107 25114134_25114168 25116315_25116866 25116884_25116960 25121444_25121480 25121511_25121551 25128114_25128249 25128363_25128820 25138292_25138412 25138561_25138644 25138699_25139689 25139732_25140398 25151611_25151635 25151668_25151776 25154521_25154606 25154655_25154659 25154792_25154793 25154827_25154829 25154867_25155283 25155284_25156055 25156479_25156686 25156703_25156886 25156978_25157036 25157536_25157621 25157641_25158594 25158929_25158994 25159060_25159318 25159342_25159667 25160213_25161489 25161540_25161697 25161707_25162038 25162076_25162212 25162221_25162224 25162269_25162341 25162886_25163006 25163127_25163371 25163462_25163535 25163585_25163672 25163722_25163845 25164033_25164137 25164214_25164333 25164610_25164715 25164813_25164856 25164966_25165055 25165593_25165595 25165622_25165623 25165659_25166077 25166239_25166414 25168625_25168627 25168660_25169069 25169849_25169856 25169881_25170489 25170501_25170811 25170836_25171541 25171543_25172705 25172709_25173208 25173376_25173535 25173538_25174018 25174067_25174358 25174414_25174514 25174775_25174876 25175038_25175144 25175204_25175336 25175377_25175920 25176374_25176520 25176558_25176569 25176594_25176878 25182204_25182361 25182389_25182404 25182458_25182559 25184970_25185011 25185200_25185440 25186834_25186895 25190913_25191028 25192298_25193157 25193193_25193264 25207443_25208151 25217959_25219196 25219227_25219284 25219331_25219572 25219641_25219711 25219797_25219888 25220071_25220163 25220422_25220608 25221479_25222941 25260016_25260021 25260048_25260162 25260210_25260955 25260974_25261201 25261238_25261390 25262225_25262594 25262616_25262757 25263105_25264381 25264564_25264717 25264967_25265070 25266060_25266205 25266322_25266428 25266512_25267043 25267153_25267156 25267273_25267424 25267497_25267587 25267739_25267827 25268071_25268169 25268245_25268326 25268367_25268402 25268672_25268846 25268853_25268864 25268934_25269135 25269147_25269262 25269407_25269770 25270246_25271565 25272361_25272404 25272468_25272508 25272583_25272728 25272952_25273008 25273151_25273256 25273340_25273520 25273580_25273756 25273837_25274106 25274220_25274373 25274446_25274536 25274700_25274919 25275113_25275118 25275178_25275197 25275279_25275374 25275712_25275957 25276045_25276790 25276871_25276973 25277114_25277284 25277341_25277400 25277653_25277753 25277897_25277902 25277915_25277999 25278125_25278218 25278260_25278463 25278489_25278616 25280513_25280515 25280542_25281240 25281269_25281353 25284481_25285238 25285326_25285597 25285977_25286117 25286892_25286944 25287232_25287234 25287380_25287386 25288808_25288811 25288862_25288883 25289094_25289096 25289202_25289204 25289357_25289367 25289726_25289731 25289824_25289830 25289993_25290005 25291040_25291047 25291166_25291171 25291392_25291401 25292186_25292187 25293279_25293282 25293429_25293436 25293496_25293508 25293719_25293720 25294137_25295733 25295753_25295797 25295844_25296434 25296698_25296903 25296977_25297222 25298060_25298593 25298993_25299251 25299312_25299356 25299433_25299531 25302764_25303095 25303121_25303126 25303295_25303296 25303339_25303349 25303410_25303671 25303702_25303731 25303768_25303779 25304161_25304448 25304615_25305488 25306075_25306943 25307119_25307252 25307517_25308322 25308437_25308718 25309457_25309813 25309844_25310136 25310630_25311224 25311308_25311524 25311804_25312154 25312215_25312216 25312250_25312319 25312361_25312473 25312503_25312505 25312706_25312707 25312955_25312964 25312991_25313203 25314900_25315058 25316310_25316364 25316389_25316555 25317925_25318090 25319241_25319402 25330219_25330304 25332187_25332274 25333711_25333854 25334338_25334435 25337387_25337822 25338088_25338195 25338218_25338761 25339584_25339844 25339939_25340150 25340408_25340948 25342292_25342544 25424899_25425226 25425410_25425571 25425573_25425575 25425592_25426056 25426159_25426271 25426381_25426430 25426446_25426710 25427304_25427402 25427923_25427989 25428172_25428189 25428254_25428468 25428548_25428736 25428832_25428944 25429084_25429173 25429302_25429412 25429565_25429657 25429796_25430000 25430065_25430105 25432655_25432733 25437491_25437664 25437809_25437895 25437911_25438725 25438865_25438949 25439061_25439161 25439311_25439901 25439914_25440028 25440092_25440247 25440495_25440619 25440657_25440858 25441025_25441299 25441317_25441618 25441672_25442140 25442165_25443937 25444013_25444093 25444309_25444368 25444393_25444628 25444648_25445455 25445606_25445716 25445868_25445961 25446024_25446116 25446185_25446282 25446351_25446698 25447004_25447214 25447251_25447342 25447489_25447742 25447885_25447967 25448027_25448101 25448383_25448648 25461158_25461295 25461810_25462381 25466094_25466182 25466190_25466455 25466946_25467134 25522602_25523044 25523424_25523979 25524076_25524077 25524086_25524145 25524295_25524352 25524392_25524454 25524488_25524523 25528536_25528599 25528600_25529104 25529129_25529264 25529292_25529528 25540375_25541238 25544944_25545351 25545353_25545921 25550789_25550905 25550910_25552371 25552380_25553973 25553985_25554118 25554553_25554774 25554881_25554998 25555034_25555798 25555861_25556625 25557334_25557335 25557361_25557362 25557405_25557593 25557618_25557696 25560963_25561130 25562452_25562533 25563071_25563077 25563111_25563248 25564805_25564970 25564990_25565437 25565448_25565530 25567794_25567844 25573518_25574483 25574508_25575493 25575505_25577144 25577160_25577374 25577380_25577562 25577919_25578031 25579396_25579803 25580046_25580207 25592229_25592383 25592580_25592626 25595659_25595765 25596046_25596334 25596350_25596950 25596975_25597304 25597326_25597377 25599166_25600366 25600391_25601685 25601724_25601937 25602042_25602257 25602342_25602481 25602562_25602602 25604142_25604537 25613729_25614017 25614833_25615345 25615416_25616102 25616147_25616306 25616321_25616492 25616987_25617361 25617538_25618110 25618163_25618164 25618282_25618287 25623410_25625011 25625047_25625566 25625634_25626123 25631612_25631701 25631848_25632093 25648208_25648366 25648971_25650284 25650299_25650878 25651972_25652312 25652314_25652518 25652690_25652888 25654807_25654845 25654882_25654928 25659455_25659464 25659493_25659574 25664162_25664236 25664403_25664649 25667377_25667507 25668245_25668319 25668467_25668867 25682891_25682892 25683062_25683063 25683190_25683212 25683237_25683269 25683415_25683416 25690453_25692068 25692071_25692302 25692512_25692999 25693000_25693196 25693254_25693469 25693663_25694058 25703015_25704264 25704357_25705418 25708439_25708548 25708590_25709586 25709871_25711093 25711123_25711280 25711386_25711454 25715293_25715296 25715383_25716294 25716319_25717535 25717957_25717997 25718071_25718135 25718625_25718800 25760328_25760381 25761402_25761657 25780965_25781121 25781191_25781321 25781347_25781412 25781453_25781676 25781701_25781813 25781845_25782026 25782244_25782292 25782334_25782353 25782622_25782712 25782852_25782858 25782970_25783051 25783158_25783167 25783300_25783353 25783450_25783479 25783507_25783579 25783795_25783906 25784046_25784053 25784305_25784506 25784583_25784717 25784814_25784946 25784987_25785037 25785104_25785193 25785247_25785253 25785434_25785535 25785738_25785833 25786004_25786160 25786185_25786226 25786325_25786368 25786732_25786832 25790080_25790489 25790785_25791311 25791524_25794644 25794669_25795358 25795379_25795526 25796331_25796697 25796728_25796730 25797594_25798042 25824335_25824336 25824409_25824814 25824838_25825022 25825023_25825513 25825871_25827490 25828486_25828622 25828668_25829332 25829346_25829553 25830639_25831066 25831091_25831794 25831838_25832452 25832609_25832945 25833191_25833434 25833991_25834316 25834360_25834449 25834529_25834926 25835041_25835125 25835178_25835292 25835570_25835880 25835906_25836612 25836749_25837106 25837108_25837996 25838157_25838263 25840460_25840491 25840921_25840937 25840966_25841861 25842828_25842834 25842905_25843249 25843251_25844247 25844260_25845448 25845484_25845485 25846159_25846457 25850817_25850897 25851421_25851581 25852457_25853166 25858674_25859622 25860276_25860277 25860305_25860601 25865740_25865820 25866366_25866515 25867389_25868122 25883918_25884563 25884678_25884770 25884866_25884948 25884967_25885064 25885068_25885368 25885458_25885757 25885912_25886179 25886414_25886494 25886514_25887260 25887273_25887627 25905344_25906243 25907340_25908051 25908076_25908083 25909431_25909551 25915135_25915306 25915998_25917000 25919403_25919413 25919584_25919589 25919686_25919718 25920154_25920158 25921135_25921163 25921615_25921619 25922414_25922418 25925575_25926577 25929775_25929903 25931029_25931080 25932498_25932499 25932530_25932624 25932655_25932769 25932831_25932942 25938259_25938644 25938668_25939026 25939070_25939493 25944374_25945045 25945228_25947974 25959958_25960144 25960145_25960180 25963166_25963484 25966200_25966329 25966343_25968096 25968351_25968654 25968677_25968752 25968887_25969087 25974306_25974530 25975646_25976107 25976172_25976174 25978846_25979117 25979232_25979274 25979340_25979411 25979422_25979453 25979575_25980287 25980569_25980622 25981206_25981618 25982191_25982272 25982530_25984030 25984109_25984413 25986415_25987155 25989384_25989506 25989514_25989620 25989733_25989789 25992235_25993564 25993586_25993632 25993678_25993723 25995677_25995737 25996533_25996575 26000253_26000389 26000393_26000413 26000450_26000561 26002579_26002606 26002634_26002660 26002715_26002801 26002837_26002846 26015228_26015274 26016480_26016895 26016896_26017016 26017879_26017932 26018241_26018700 26018871_26018978 26019285_26019393 26020044_26020126 26020290_26020373 26020980_26021223 26021458_26021666 26022546_26022621 26022671_26022756 26022799_26022809 26022885_26022894 26023139_26023140 26023250_26023418 26040088_26040132 26040299_26040304 26040383_26040384 26043141_26043212 26045885_26045970 26046097_26046329 26046473_26046534 26048321_26048382 26050174_26050235 26052708_26052769 26064985_26065455 26065611_26065798 26066121_26068538 26068583_26068680 26069554_26069886 26069906_26070225 26070253_26070347 26070482_26070589 26079972_26080321 26093492_26093593 26093922_26094156 26095337_26095541 26102984_26103067 26103381_26103430 26103561_26103562 26103610_26104595 26104860_26105066 26120270_26120337 26120634_26120900 26123163_26123456 26128290_26128373 26129084_26129140 26148708_26148923 26148930_26149049 26149109_26149267 26153569_26154340 26160932_26161033 26163463_26163661 26167040_26167589 26169940_26170068 26174455_26174736 26175411_26175577 26176046_26176312 26176791_26177211 26177259_26178331 26193197_26193469 26193607_26194018 26194061_26194530 26195248_26195845 26195855_26196600 26196608_26196738 26196754_26197115 26197155_26197243 26197467_26197957 26197967_26198023 26198045_26198182 26199460_26199648 26199666_26199760 26200075_26200163 26200183_26200648 26209844_26210034 26214071_26214072 26214120_26214189 26214583_26214585 26245514_26245701 26245950_26247006 26247102_26247421 26247681_26247793 26247907_26248648 26249212_26249618 26250709_26250713 26250821_26250897 26253539_26253704 26258060_26258102 26258189_26258349 26259868_26259933 26259982_26260388 26278267_26278273 26278389_26278429 26284710_26284827 26284847_26284950 26284983_26287451 26288435_26289286 26289925_26290053 26290084_26290254 26290297_26291502 26291539_26291605 26291737_26293976 26294202_26294669 26295629_26295730 26295742_26295898 26419672_26419791 26421966_26422073 26422787_26424173 26424457_26424890 26424901_26425631 26425642_26425711 26425761_26426075 26432181_26432207 26432233_26432302 26432352_26432666 26432815_26432866 26433004_26433172 26453117_26454280 26454379_26454648 26454842_26456498 26456521_26456616 26456641_26457036 26457182_26457451 26457505_26457636 26467801_26467844 26467896_26467986 26468002_26468087 26468110_26468240 26473267_26474971 26475204_26475599 26475623_26476054 26476083_26476141 26476312_26476510 26477545_26477779 26477793_26478194 26478289_26478522 26478663_26478902 26479013_26479162 26482258_26482322 26482495_26482616 26483879_26484163 26484274_26484601 26484753_26485407 26485553_26485627 26485630_26485703 26485708_26485796 26485867_26486140 26486146_26486503 26486567_26486763 26487863_26488406 26488434_26488587 26491478_26491900 26491927_26492012 26492034_26492117 26492204_26492206 26492789_26492961 26492991_26493179 26493231_26493742 26499574_26500444 26500467_26500778 26504510_26505092 26505359_26505546 26505606_26505814 26512270_26512547 26513756_26515278 26515299_26515374 26515441_26515745 26518121_26518162 26529125_26529443 26529489_26529735 26530164_26530798 26530799_26531003 26531269_26531349 26531414_26532010 26532294_26532382 26532603_26532894 26537071_26537084 26538405_26538493 26538785_26538787 26551530_26551533 26551635_26551637 26551919_26551921 26552168_26552202 26552263_26552268 26552302_26552307 26552332_26552339 26552398_26552403 26553014_26553025 26553150_26553170 26553256_26553258 26553320_26553336 26566752_26566875 26577065_26577309 26584656_26584948 26585324_26585822 26588160_26588268 26588393_26588395 26588592_26588727 26589159_26589263 26589461_26589532 26595835_26595937 26601033_26601137 26601237_26601382 26601400_26601571 26610246_26610347 26610516_26610836 26611082_26611127 26611188_26611280 26612279_26612360 26612960_26613015 26613129_26613172 26613787_26614284 26624093_26624116 26624141_26624142 26624172_26625261 26625313_26625626 26626300_26626548 26626576_26626690 26626825_26626826 26627729_26627792 26628011_26628064 26628088_26628532 26628573_26628590 26628838_26629488 26631291_26631366 26631376_26631508 26631528_26631608 26631654_26631747 26631860_26631939 26632016_26632159 26632190_26632842 26636244_26636291 26636672_26636741 26637561_26637621 26640476_26640552 26640855_26641329 26641337_26641811 26641881_26641965 26642002_26642534 26647643_26647948 26647993_26648113 26648142_26649471 26649516_26649587 26649915_26650024 26664553_26664555 26664599_26664602 26664674_26664678 26664761_26664819 26665042_26665043 26665173_26665179 26665229_26665239 26665629_26665630 26665710_26665751 26665927_26665929 26666221_26666222 26695752_26695756 26695794_26695833 26700839_26700898 26700963_26700966 26701006_26701057 26702402_26702592 26702668_26702674 26716275_26716463 26716539_26716545 26716554_26716555 26716581_26716626 26749639_26749848 26750056_26750342 26750372_26750452 26750691_26750777 26750873_26750958 26751077_26751502 26751620_26751671 26751814_26752211 26752216_26752284 26752479_26752553 26752668_26753002 26753073_26753288 26753385_26753439 26753476_26753924 26754038_26754212 26754343_26754825 26754872_26755366 26755370_26755828 26755840_26755927 26756149_26756883 26756889_26756930 26756951_26757355 26757497_26757640 26757742_26757796 26757821_26757934 26757935_26758039 26758076_26758148 26758153_26758354 26758485_26758645 26758751_26759015 26759247_26759398 26759478_26759779 26759915_26760083 26760162_26760276 26761145_26761370 26761455_26761544 26761591_26761650 26761860_26762036 26762070_26762294 26763998_26764115 26764482_26764558 26767041_26767119 26767199_26767262 26768602_26768627 26769092_26769215 26769455_26769461 26784064_26784123 26787100_26787216 26787551_26787667 26787691_26787785 26789731_26790023 26790060_26790284 26790547_26790552 26791389_26791391 26792043_26792105 26792151_26792254 26792516_26792589 26792594_26792654 26792681_26793061 26793094_26793146 26793182_26794054 26794371_26794440 26794490_26795190 26795727_26795930 26795950_26796029 26797060_26797265 26797303_26797496 26832116_26832209 26833270_26833374 26833385_26834854 26834874_26834959 26835065_26835332 26835424_26835757 26836151_26836289 26836320_26837305 26837317_26837372 26837574_26838211 26838245_26838416 26839052_26839457 26840269_26840432 26840782_26840964 26841063_26842439 26842455_26843011 26843256_26843836 26843915_26844495 26844796_26845288 26845931_26846522 26861244_26862105 26862717_26862877 26870234_26870701 26870714_26870799 26872396_26872484 26875127_26875512 26875585_26875587 26875795_26876216 26876235_26876436 26876446_26876523 26877267_26877361 26974936_26975720 26975759_26975983 26976941_26978210 26978369_26978408 26978546_26979269 26979288_26979782 26979810_26979999 26980160_26980195 26980543_26980673 26982787_26982847 26984308_26985056 26985120_26985478 26985618_26985698 26986503_26986587 26986831_26986917 26987245_26987276 26987456_26987718 26987758_26987881 26987988_26988511 26988746_26988756 26988782_26988785 26988829_26988835 26989030_26989192 26989295_26989418 26989566_26991392 26991725_26992071 26992091_26992173 26992448_26993124 26997876_26998168 27015132_27015153 27015178_27015181 27015206_27015257 27018940_27019267 27019386_27019587 27020232_27020382 27020415_27020416 27020747_27020909 27022014_27022174 27022234_27022388 27022426_27022430 27022706_27022707 27022750_27022806 27022840_27022842 27023451_27023452 27023477_27024260 27024310_27024589 27024711_27024769 27025564_27026045 27028791_27029471 27031970_27032341 27032559_27032789 27037062_27037377 27037636_27037709 27037869_27037936 27038067_27038124 27038224_27038413 27038466_27039073 27042424_27042540 27042564_27042605 27042673_27043237 27043344_27043872 27044169_27044243 27044370_27044475 27044549_27044628 27044682_27044996 27046836_27046916 27046929_27047767 27047858_27048139 27048160_27048253 27050633_27050672 27050859_27050963 27051208_27051469 27051760_27051823 27051851_27051863 27052217_27052623 27052626_27053270 27077216_27077250 27077690_27077764 27100409_27100470 27109974_27110487 27110819_27111548 27111626_27111836 27113252_27114043 27114045_27114794 27114800_27115096 27115345_27115422 27116524_27116741 27121157_27121160 27121490_27121537 27121639_27121640 27126486_27126556 27144282_27144285 27144470_27144566 27162947_27162948 27162980_27163192 27165218_27165614 27165783_27165860 27165881_27166725 27166759_27166804 27167066_27167211 27167311_27167638 27167706_27167806 27167817_27167883 27167895_27168163 27168451_27169707 27169726_27169949 27170007_27170100 27171232_27172075 27172078_27172167 27201189_27201241 27201328_27201330 27201367_27201369 27214096_27215634 27216520_27216601 27216629_27216724 27217120_27217413 27217473_27217490 27217902_27217950 27218050_27218113 27218422_27218649 27224212_27224397 27224617_27224732 27224757_27224765 27224794_27224797 27224881_27225000 27225022_27225539 27255706_27257378 27257391_27257622 27257674_27257954 27257958_27258250 27258491_27258648 27266328_27266452 27285128_27285302 27285892_27285983 27286027_27286949 27286986_27287195 27287500_27287738 27288230_27288284 27288575_27289234 27289346_27289903 27289955_27290096 27290317_27290523 27290683_27290894 27290950_27291056 27291319_27291565 27291596_27292097 27325305_27325349 27325386_27325650 27325664_27326172 27326219_27326416 27326818_27326927 27327354_27327919 27328084_27328385 27329027_27332737 27332753_27334619 27334638_27335633 27335639_27336317 27336322_27336527 27336548_27336593 27336742_27337918 27350148_27350757 27354418_27354800 27354831_27355586 27355692_27355842 27356836_27356974 27358576_27363211 27363440_27364415 27366334_27366405 27381355_27381421 27381606_27381652 27382041_27382202 27383789_27385045 27396744_27396851 27397070_27397477 27398147_27398214 27398671_27399013 27399018_27400200 27400233_27400486 27401102_27401361 27401476_27401485 27402694_27403179 27403235_27403565 27403575_27403692 27403714_27404443 27404614_27405893 27406316_27406379 27406500_27406889 27407114_27407251 27407351_27407718 27407861_27407941 27408425_27408652 27408793_27409095 27409133_27409249 27409369_27409559 27409563_27409715 27409733_27409786 27409798_27409996 27410314_27410911 27412760_27412925 27413290_27413363 27413394_27413496 27413513_27414449 27414575_27414660 27414752_27414835 27414933_27414960 27415017_27415030 27415174_27415260 27415363_27415456 27415940_27415942 27415964_27416039 27416137_27416222 27416450_27416506 27416701_27416796 27417010_27417099 27417644_27419401 27419406_27420416 27420512_27420623 27426507_27426565 27426581_27427320 27433049_27433624 27433629_27434817 27437998_27438572 27439066_27439169 27439179_27439530 27439550_27439578 27441378_27441473 27441479_27441742 27441859_27442040 27442235_27442335 27442389_27442445 27442694_27442774 27442843_27442984 27443132_27443240 27443389_27443476 27443653_27443818 27444016_27444340 27444351_27444518 27444812_27445169 27445194_27445558 27445600_27445891 27446913_27447023 27447138_27447214 27447257_27447301 27447619_27447699 27447940_27448048 27448111_27448232 27448378_27448487 27448630_27448737 27448935_27449064 27449676_27450053 27450059_27450333 27454549_27454830 27454898_27454922 27455175_27455294 27455354_27455452 27455518_27455952 27456003_27456165 27456366_27456464 27456521_27456792 27456852_27457124 27457334_27457449 27457509_27457658 27457668_27457764 27457827_27457916 27457928_27457929 27457952_27458181 27459005_27459062 27459066_27459170 27512702_27512754 27512786_27512787 27513818_27513857 27514374_27514467 27514827_27514925 27514985_27515061 27515127_27515664 27515715_27515877 27516078_27516176 27516233_27516508 27516568_27516803 27517016_27517133 27517193_27517354 27517399_27517498 27517561_27517651 27517705_27517822 27517879_27518297 27518374_27518703 27518785_27518885 27519002_27519358 27519483_27519633 27519703_27519786 27519834_27520244 27520571_27520675 27520852_27520912 27521500_27521700 27522979_27523366 27524307_27524569 27546761_27546860 27548326_27548641 27548668_27549357 27566823_27566908 27566953_27566956 27569591_27569613 27569681_27569685 27569735_27569738 27569876_27569889 27584499_27584918 27585066_27585419 27585475_27585572 27585613_27585708 27585916_27586035 27586112_27586243 27586297_27586390 27586506_27586591 27586648_27587010 27587079_27587390 27587468_27588165 27588235_27588413 27588419_27588425 27588512_27588726 27589023_27589260 27589269_27589577 27589626_27590024 27590348_27591215 27591513_27591576 27594144_27594149 27594670_27594671 27595389_27595395 27595853_27595888 27595915_27595936 27625032_27625035 27625145_27625179 27625241_27625256 27627836_27628512 27630862_27630945 27631108_27632435 27634923_27635926 27635951_27635953 27637172_27637219 27637700_27637875 27638461_27638500 27642263_27642641 27642956_27643042 27643463_27643696 27645934_27646012 27649556_27649669 27649707_27649850 27649967_27650033 27650083_27650092 27650121_27650401 27650444_27650849 27655185_27655593 27655862_27656558 27656660_27656713 27663572_27663693 27663696_27664358 27664626_27664903 27664990_27665048 27665722_27665817 27665843_27666167 27666407_27666493 27667126_27667275 27667399_27667455 27668879_27669019 27670417_27670624 27677742_27678346 27681133_27681325 27681372_27681914 27681965_27682228 27682258_27682302 27682434_27682554 27682564_27683510 27684520_27684586 27684618_27685550 27687490_27687672 27690646_27690723 27696701_27696898 27699190_27699202 27699233_27699313 27699365_27699588 27699632_27699705 27699744_27701331 27701356_27701747 27701784_27702560 27702623_27702695 27703640_27703662 27703687_27703785 27703816_27703888 27705270_27705273 27705471_27705553 27705801_27706014 27706017_27706829 27707046_27707175 27707298_27707740 27707849_27708269 27709129_27709259 27709939_27710162 27711252_27711591 27711629_27711716 27711880_27712073 27712091_27712234 27713190_27713317 27713357_27713447 27713478_27713484 27713496_27713619 27713636_27713814 27713987_27714040 27714047_27714100 27715057_27715938 27716173_27716307 27716558_27716708 27717038_27717043 27717093_27717095 27717134_27717142 27717186_27717226 27717258_27717260 27718017_27718101 27718131_27718487 27719434_27719528 27719598_27720187 27720375_27720649 27726466_27726543 27750097_27750444 27750714_27750989 27751405_27751487 27751569_27752117 27752355_27752688 27752822_27753081 27760274_27760412 27760470_27760494 27760522_27760586 27760611_27760628 27760653_27760663 27760673_27760675 27760710_27760797 27772386_27772811 27773773_27773855 27773937_27774489 27774722_27775055 27775189_27775448 27782618_27782667 27782692_27782757 27782815_27782839 27782867_27782930 27782955_27782972 27782997_27783007 27783017_27783019 27783054_27783141 27794720_27795144 27796106_27796188 27796270_27796822 27797056_27797389 27797522_27797781 27804980_27805033 27805058_27805123 27805181_27805205 27805233_27805297 27805322_27805339 27805364_27805374 27805384_27805386 27805421_27805508 27817108_27817532 27818494_27818576 27818658_27819210 27819442_27819774 27819907_27820166 27821000_27821253 27821403_27821448 27827305_27827358 27827383_27827448 27827506_27827530 27827558_27827622 27827647_27827664 27827689_27827699 27827709_27827711 27827746_27827833 27832497_27832537 27856014_27856037 27856112_27856173 27856225_27856229 27856339_27856342 27856481_27856483 27868658_27868703 27883362_27883488 27884091_27884408 27884466_27885132 27885203_27885775 27885950_27886249 27888538_27889907 27890207_27890733 27890777_27891228 27891683_27891728 27891896_27892192 27892824_27892871 27893748_27894037 27897960_27897972 27898357_27898363 27898388_27898392 27898417_27898471 27898661_27898663 27899438_27899442 27900214_27900215 27900672_27900673 27900777_27900779 27916104_27916654 27931441_27931563 27931623_27931803 27931835_27932163 27932234_27932402 27932949_27933340 27933369_27933370 27933645_27933726 27935003_27935148 27937038_27937088 27937520_27937698 27940343_27940385 27940412_27940611 27940624_27940690 27940797_27940912 27945656_27945658 27945698_27945699 27945964_27945965 27946034_27946041 27946228_27946229 27946283_27946304 27946340_27946343 27946831_27946897 27947143_27947253 27947287_27947324 27947401_27947689 27947721_27947997 27950599_27950612 27950666_27950709 27951992_27951993 27952022_27952079 27953578_27953711 27955536_27956109 27956266_27957086 27968494_27969172 27969202_27969593 27969764_27970150 27971155_27971456 27976752_27976840 27985155_27985251 27988479_27988764 27989055_27989173 27989228_27989545 27989721_27990009 27990210_27990305 27990565_27990654 27990968_27991066 27991290_27991369 27991783_27991995 27992251_27992364 27993866_27994110 27994176_27994400 27994599_27994695 27995717_27996461 27997037_27997368 27997404_27997580 27999736_27999821 28000612_28000696 28008998_28009056 28009674_28010058 28013960_28014007 28015264_28015265 28015291_28015385 28015649_28015726 28017297_28017515 28026687_28026783 28028583_28028593 28028910_28028915 28030097_28030100 28031788_28031790 28032494_28032498 28032593_28032602 28032810_28032820 28033449_28033457 28034148_28034149 28303990_28304123 28305285_28305384 28344628_28344736 28356502_28356545 28356589_28356646 28357725_28358048 28359114_28359231 28360425_28360467 28363829_28363883 28364220_28364274 28384093_28384332 28384337_28384460 28384709_28384786 28384868_28384951 28385041_28385065 28385120_28385121 28385209_28385245 28385605_28385655 28385864_28386060 28386645_28386787 28387007_28387334 28387365_28387404 28387427_28387516 28387613_28388180 28388499_28388681 28388969_28389265 28389285_28389903 28393615_28393705 28393951_28394000 28394324_28394395 28403123_28403243 28403583_28403741 28404475_28404646 28405234_28405353 28411551_28411863 28413371_28413506 28413754_28413833 28426760_28426870 28427102_28427133 28431818_28431883 28438355_28438448 28441806_28441908 28441913_28442069 28447492_28448150 28448870_28449654 28449689_28449929 28450030_28450474 28450918_28452319 28452772_28452944 28452958_28453054 28453115_28453498 28470440_28470559 28470759_28470957 28471161_28471823 28471849_28471862 28471887_28471892 28472242_28472553 28476540_28478184 28478223_28478227 28478320_28478322 28478387_28478394 28478829_28478832 28479281_28479287 28479436_28479440 28479658_28479668 28479867_28479869 28482966_28483372 28483393_28483707 28483732_28483836 28484021_28484340 28484559_28484734 28484917_28484938 28485015_28485016 28485059_28485094 28485180_28485269 28485572_28485626 28486424_28486504 28490849_28491347 28491693_28491746 28492362_28492721 28492778_28492924 28514961_28515076 28537906_28537925 28537950_28537964 28538146_28538162 28538198_28538199 28660305_28660370 28661103_28661144 28678531_28678704 28678735_28678800 28679533_28679573 28693916_28694194 28696537_28697092 28697133_28697537 28697624_28697730 28698147_28698406 28742405_28742641 28743493_28743527 28747687_28747827 28747945_28748420 28748448_28748899 28749062_28749107 28749109_28749154 28749176_28749692 28749696_28750037 28750088_28750253 28750448_28750518 28751482_28751562 28752378_28752968 28752984_28753030 28753104_28753270 28753319_28753529 28753546_28753606 28754654_28754981 28755088_28755456 28755841_28756075 28756487_28756828 28756833_28757189 28757206_28757261 28757284_28757358 28757375_28757565 28757578_28757641 28757667_28758396 28759305_28759635 28759794_28760565 28760586_28760699 28761913_28762772 28762808_28763003 28766099_28766210 28766241_28766372 28766905_28767033 28767817_28767877 28769438_28769491 28769492_28769717 28769788_28769827 28769864_28769983 28770045_28770146 28770214_28770261 28770297_28770359 28770628_28770731 28771009_28771110 28771336_28771398 28771428_28771460 28771518_28771745 28771887_28772071 28772504_28772791 28772865_28773330 28773377_28773549 28773699_28773814 28773955_28774049 28774137_28774249 28774305_28774501 28774577_28774725 28774799_28774922 28775081_28775195 28775339_28775629 28775762_28775939 28776046_28776710 28776782_28777145 28780324_28780435 28780468_28780572 28780661_28781128 28781714_28781800 28781804_28782259 28782386_28782984 28783041_28783771 28783801_28783995 28785490_28785698 28801312_28801532 28805605_28805650 28809502_28809723 28811609_28811855 28811885_28812111 28844476_28844669 28844692_28846003 28846148_28847250 28847333_28847479 28847597_28847928 28847951_28848246 28848266_28848521 28848558_28848619 28849548_28849669 28852071_28852075 28852184_28854223 28860223_28860565 28860607_28860635 28861231_28861724 28868611_28869568 28869619_28869622 28869639_28869752 28870854_28871044 28871189_28871230 28871380_28871615 28871661_28871918 28872341_28872394 28879412_28879763 28879770_28880084 28882821_28882872 28883444_28884401 28884461_28884574 28885674_28885864 28886008_28886049 28886199_28886434 28886480_28886737 28887160_28887213 28894211_28894562 28894569_28894883 28897347_28897396 28898679_28899030 28899051_28899306 28899916_28899977 28910910_28911313 28911370_28911428 28911519_28911777 28911816_28911962 28918261_28918334 28919676_28919739 28919813_28919885 28920024_28920087 28920230_28920396 28920436_28920491 28920538_28920807 28934469_28934680 28945516_28945609 28953042_28953104 28953257_28953307 28953346_28953375 28953400_28953492 28953559_28953576 28953608_28953619 28953646_28953661 28956951_28956952 28956999_28957006 28957047_28957097 28964933_28964997 28982020_28982070 28990377_28990574 28990824_28990876 29000809_29000816 29000845_29000884 29001283_29001391 29015358_29015362 29015516_29015517 29015580_29015600 29015635_29015655 29033311_29033454 29033510_29033597 29033649_29033678 29033703_29033841 29033872_29033912 29034506_29034749 29034962_29035051 29035167_29035427 29035566_29035685 29035796_29036030 29036058_29036178 29036329_29037326 29037451_29037638 29037890_29037966 29038005_29038117 29039624_29041022 29041104_29041488 29041975_29042056 29043770_29043782 29043879_29043952 29044255_29044378 29044475_29044553 29044554_29044720 29044727_29045706 29045750_29045803 29049579_29049645 29049681_29049698 29052627_29052690 29052723_29052772 29052846_29052880 29052926_29052933 29055380_29055604 29077428_29078781 29082444_29082530 29083331_29083335 29083370_29083508 29085522_29085638 29085673_29085927 29085988_29086259 29086288_29086308 29086337_29086458 29086573_29086684 29086866_29087021 29087047_29087117 29087295_29087335 29087362_29087489 29087540_29087574 29087787_29087834 29088448_29088461 29088489_29088582 29088814_29088919 29088974_29088976 29089002_29089100 29089142_29089143 29089195_29089236 29089295_29089438 29089468_29089527 29089586_29089632 29090012_29090067 29090071_29090142 29090174_29090278 29090420_29090465 29090534_29090589 29090614_29090867 29103905_29104029 29129071_29129113 29143976_29144000 29144306_29144319 29144346_29144347 29164476_29165482 29170221_29170420 29170445_29171656 29171823_29172493 29881260_29881376 29881884_29882496 29882572_29883035 29883603_29883638 29883928_29884008 29884148_29884150 29884435_29884544 29885932_29886011 29886057_29886813 29886841_29887375 29887457_29888161 29888164_29888253 29888257_29889012 29889082_29889196 29889217_29889249 29889250_29889344 29889393_29889937 29891774_29891996 29892753_29892840 29892860_29892927 29892967_29893227 29893305_29893356 29893487_29893821 29893863_29893952 30019743_30019948 30020249_30020474 30020634_30020782 30020801_30021321 30021359_30021609 30023226_30023620 30025669_30025950 30073877_30073956 30074406_30074480 30074574_30074676 30074731_30075369 30075427_30075508 30075576_30075977 30084519_30084627 30084679_30084748 30089990_30090019 30090044_30090097 30090470_30090494 30090554_30090558 30090806_30090869 30124660_30124820 30124864_30124866 30124893_30124941 30130738_30130862 30130971_30131026 30131452_30131506 30136225_30136286 30136522_30136881 30136983_30137071 30137146_30137172 30137200_30137330 30137385_30137496 30137633_30137722 30137882_30138006 30138111_30138189 30138350_30138651 30138932_30139684 30142241_30142757 30143621_30143684 30143801_30143985 30144999_30145114 30146027_30146035 30146061_30146182 30146577_30146643 30147070_30147548 30147573_30147652 30147692_30148049 30148205_30148413 30148438_30148911 30150156_30150790 30195010_30195091 30200627_30200765 30200802_30200879 30238806_30238928 30241103_30241417 30241422_30241488 30242150_30242714 30242877_30243157 30243170_30243222 30243249_30243477 30243811_30244012 30244022_30244157 30244195_30245244 30245297_30246424 30246584_30247533 30251664_30251737 30252031_30252208 30252253_30252310 30254244_30254378 30254445_30254513 30254586_30254984 30255659_30255919 30257842_30257847 30257936_30259190 30259210_30260546 30260785_30260902 30261036_30261264 30261455_30261561 30261583_30261687 30261704_30261878 30262060_30262428 30262689_30262795 30263097_30263213 30263668_30263795 30263900_30264038 30264350_30264502 30264623_30264807 30264860_30265941 30274356_30274385 30274483_30274484 30278254_30278298 30278396_30278397 30278434_30278436 30278479_30278481 30278545_30278557 30279804_30280699 30280755_30280810 30280914_30281088 30281106_30281292 30281323_30281344 30282444_30282500 30282884_30283123 30283195_30283198 30283223_30283227 30283442_30284253 30291099_30291208 30291244_30291333 30298722_30299022 30299085_30299216 30299226_30299763 30304992_30305500 30306871_30306924 30307490_30307960 30308483_30309037 30309831_30309957 30310840_30310897 30314184_30314381 30314454_30314547 30314579_30314799 30327225_30327237 30327276_30327354 30327379_30327391 30327444_30327489 30327515_30327519 30328266_30328387 30330611_30331021 30340125_30340258 30340300_30340725 30340754_30340989 30341006_30341118 30341797_30342697 30343895_30343896 30344178_30344179 30344244_30344246 30344272_30344274 30344453_30344735 30344924_30345341 30346086_30346369 30346412_30346741 30346879_30346961 30347027_30347727 30350795_30351267 30361803_30361809 30361834_30361901 30371329_30371372 30371435_30371671 30371701_30371892 30371906_30371944 30371958_30372315 30372351_30372934 30373077_30373409 30375803_30375804 30376624_30376630 30376739_30376851 30376966_30376969 30377104_30377105 30377252_30377274 30377315_30377316 30377426_30377427 30377583_30377589 30377772_30377773 30377986_30377993 30379458_30379519 30384212_30384218 30384609_30384617 30384677_30384773 30385137_30385188 30385216_30385235 30386505_30386506 30387579_30387584 30388865_30388871 30394613_30394678 30402629_30402720 30403030_30403081 30403406_30403497 30403745_30403850 30404090_30404106 30404185_30404591 30404631_30404677 30408444_30408629 30410621_30410627 30410665_30410666 30410812_30410814 30411176_30411247 30411456_30411459 30411517_30411527 30411949_30411951 30412004_30412009 30417928_30418126 30418187_30418399 30420139_30420260 30420262_30420714 30427301_30428030 30428421_30428528 30430289_30430364 30431979_30432029 30432091_30432126 30432389_30432436 30433108_30433110 30433139_30433213 30433793_30433860 30433896_30433991 30434031_30434039 30434069_30434071 30434109_30434194 30434313_30434410 30434492_30434894 30435435_30435494 30436194_30436505 30436558_30436690 30436931_30437272 30437686_30437757 30437799_30437862 30439383_30439388 30439417_30439467 30439526_30439599 30439626_30439676 30439788_30439789 30439844_30439862 30441815_30441889 30442293_30442484 30442984_30443091 30443104_30443335 30443441_30443658 30443683_30443689 30443789_30443845 30444817_30445146 30445197_30445275 30449014_30449178 30449188_30449335 30449800_30450134 30450643_30450875 30453756_30453886 30472883_30472920 30472952_30473056 30487004_30487143 30487168_30487241 30487318_30488364 30488757_30488847 30489526_30489571 30489649_30489827 30489840_30490066 30493750_30493807 30497119_30497226 30513945_30514106 30568167_30568201 30568227_30568669 30568936_30569930 30569970_30570209 30571035_30571889 30571916_30572879 30573297_30573718 30577569_30577670 30577775_30577872 30577942_30578000 30578031_30578075 30578174_30578260 30578280_30578395 30578566_30578661 30578864_30578966 30579150_30579156 30579210_30579299 30579335_30579340 30579366_30579417 30579459_30579587 30579686_30579820 30579898_30580101 30580506_30580609 30580732_30580740 30580805_30580812 30580848_30580912 30580951_30580975 30581070_30581130 30581387_30581389 30581460_30581510 30581728_30581729 30581768_30581855 30582075_30582113 30582142_30582145 30582180_30582236 30582454_30582494 30582534_30582536 30582565_30583033 30583067_30583073 30583357_30583540 30656182_30656262 30656263_30656349 30656809_30657097 30683314_30683395 30699926_30700007 30719978_30720587 30720601_30720942 30722103_30723610 30723636_30725197 30725225_30725570 30725582_30726848 30727040_30727160 30727172_30727282 30727399_30727748 30727798_30728018 30728044_30728439 30728456_30728506 30728533_30728620 30728648_30728925 30729040_30729521 30729579_30730035 30730077_30730180 30730192_30730768 30730809_30731103 30731105_30731223 30731226_30731304 30731349_30731508 30732353_30732630 30732641_30732756 30734021_30734503 30743957_30744113 30744220_30744552 30744803_30744977 30744990_30745034 30745065_30745111 30745122_30745516 30745783_30746555 30746573_30746904 30747026_30747076 30747125_30747134 30747201_30747212 30747245_30747253 30762288_30762397 30762650_30762691 30763968_30764018 30764445_30764637 30764648_30764900 30764980_30765046 30766004_30766226 30766789_30766885 30801027_30801120 30804927_30804972 30810453_30810650 30811201_30811851 30811874_30812017 30812406_30812477 30812839_30814378 30814864_30815064 30815121_30815356 30815370_30815454 30815532_30815722 30815887_30816210 30816238_30816240 30816737_30816917 30816960_30821062 30821137_30821169 30821183_30821352 30821364_30821568 30821758_30821912 30821977_30822139 30822286_30822361 30822373_30822471 30822477_30822634 30822724_30822852 30822960_30823107 30824105_30824393 30824435_30824537 30824549_30825181 30825422_30825652 30885393_30885760 30885785_30885965 30946553_30946610 30946702_30946750 30946853_30947025 30947035_30947081 30947190_30947261 30947320_30947991 30948073_30948247 30948386_30948473 30948510_30949769 30949797_30950046 30950823_30951720 30951741_30952064 30952207_30952847 30952863_30952905 30952928_30953250 30953433_30953599 30954082_30954092 30954117_30954141 30954229_30954233 30954344_30954378 30954634_30954730 30954795_30954908 30955071_30955169 30955697_30955790 30955957_30956518 30956538_30957014 30957233_30957703 30969276_30969469 30969477_30969732 30974838_30975012 30975044_30975156 30975368_30975608 30976199_30976309 30976442_30976628 30976716_30976820 30977878_30977949 30978232_30978306 30978332_30978338 30978458_30978686 30980996_30981327 30990221_30990225 30990251_30990309 30990388_30990490 30990518_30991119 30991157_30993623 31000642_31000792 31000911_31001108 31024890_31025003 31025392_31025544 31025635_31027049 31027133_31027275 31031735_31031861 31034218_31034260 31034271_31035620 31035882_31036137 31036316_31038224 31038334_31038756 31038772_31039033 31039050_31039091 31039127_31039281 31039372_31039988 31040000_31040002 31040098_31040162 31040255_31040362 31040429_31040528 31040584_31040730 31044387_31045051 31045424_31046429 31046445_31046866 31046879_31046920 31072829_31072960 31074266_31075078 31075098_31076018 31076514_31076532 31076598_31076650 31076676_31076723 31076754_31076764 31076801_31076804 31091394_31091533 31091559_31091706 31091731_31091856 31091862_31092241 31107180_31107444 31133864_31133998 31134338_31134471 31138904_31139132 31142653_31142696 31142708_31142949 31142960_31143005 31143024_31143504 31178299_31178377 31178456_31178554 31183197_31183248 31199046_31199197 31199398_31199641 31199821_31199983 31201269_31201326 31202100_31202161 31202196_31202257 31202292_31202376 31202559_31202754 31205548_31205758 31205785_31205825 31205851_31205872 31206149_31206192 31206253_31206291 31210153_31210267 31210297_31210366 31210375_31210438 31210459_31210778 31211036_31211125 31211195_31211459 31211521_31211806 31212119_31212228 31212307_31212382 31212653_31212766 31212822_31213047 31213165_31213442 31213538_31213639 31213756_31213890 31213983_31214091 31214130_31214751 31215066_31215891 31216895_31217231 31217288_31217967 31218582_31218935 31218937_31220067 31220109_31220240 31220364_31220735 31220903_31220957 31220981_31221256 31230762_31230893 31231057_31231140 31232296_31233131 31233137_31234527 31234554_31234618 31234650_31234705 31235113_31235165 31235202_31235226 31235251_31235306 31235332_31235337 31235431_31235500 31235536_31235601 31235757_31235764 31235816_31235821 31235847_31235887 31235912_31235965 31236156_31236200 31236449_31236495 31236520_31236598 31236623_31236625 31236848_31236891 31237003_31237048 31237098_31237145 31237174_31237231 31237262_31237522 31237552_31237618 31237968_31238050 31238077_31238211 31238237_31238390 31238392_31238557 31238559_31238664 31238669_31239032 31239197_31239278 31239398_31239520 31239691_31239943 31240055_31240162 31240404_31240871 31241009_31241110 31241275_31241373 31241627_31242540 31242671_31242798 31242824_31243104 31247409_31248076 31248189_31248293 31248414_31248615 31248696_31250974 31251702_31251874 31251955_31252512 31252934_31253054 31253116_31253772 31253875_31254254 31256212_31256532 31256546_31256633 31258161_31258208 31258790_31259362 31259659_31259832 31259861_31260944 31261396_31261592 31261844_31262008 31262432_31262557 31262827_31263814 31263926_31264018 31264275_31264414 31264666_31264717 31264725_31265886 31265911_31266005 31266080_31266120 31266164_31266245 31266270_31266281 31266317_31266333 31266376_31267152 31267677_31267941 31267975_31268239 31268329_31268608 31269078_31269176 31269320_31269425 31269483_31269685 31269773_31270163 31270224_31270596 31271016_31271034 31271059_31271452 31271474_31271931 31272010_31272252 31272291_31272308 31295431_31295521 31295599_31295608 31295645_31295678 31295947_31295965 31296073_31296076 31296125_31296126 31300212_31300217 31300285_31300286 31300381_31300387 31300498_31300549 31300634_31300635 31300676_31300680 31304757_31304966 31305006_31305024 31305084_31305088 31305123_31305124 31305164_31305249 31305278_31305279 31305342_31305344 31305405_31305452 31305494_31305596 31305634_31305909 31306281_31306295 31306298_31306633 31307065_31308827 31308965_31309046 31309133_31309229 31315974_31317086 31338991_31339112 31347593_31347804 31347969_31348046 31348410_31348627 31348675_31348764 31348767_31348895 31348920_31349080 31349119_31349242 31349272_31349273 31349320_31349578 31349581_31349584 31349615_31349653 31349690_31350127 31352945_31353271 31353359_31353413 31353752_31353834 31354459_31354496 31354643_31354828 31354860_31354944 31369409_31369997 31370159_31370296 31372785_31372829 31372872_31373501 31373588_31373673 31373679_31373733 31374193_31374717 31374724_31375390 31375399_31375438 31375444_31375509 31376098_31376203 31376500_31376770 31376772_31377003 31377004_31377324 31377729_31377833 31378111_31378495 31378518_31378676 31378745_31378748 31378930_31379034 31379177_31379182 31379559_31379663 31379723_31379828 31379938_31380237 31380354_31380577 31382056_31382057 31382079_31382081 31383230_31383552 31383635_31384125 31384166_31384271 31384748_31384821 31390971_31391388 31391439_31391543 31391635_31391651 31392002_31392084 31392219_31392299 31392797_31392840 31392880_31392935 31393136_31393298 31393423_31393584 31393724_31393928 31393936_31394222 31394251_31394366 31394403_31394651 31394816_31394898 31395078_31395173 31395215_31395300 31395378_31395810 31395841_31395970 31396039_31396148 31396853_31397273 31397288_31397507 31397511_31397961 31398010_31398098 31398116_31398185 31398240_31398350 31398356_31398357 31398393_31398459 31398492_31398562 31398592_31398686 31398712_31398941 31398966_31399104 31399109_31399281 31399321_31399399 31399430_31399563 31399592_31400027 31400220_31400223 31400248_31400444 31400471_31401147 31401149_31402952 31402958_31403382 31403408_31403755 31403760_31403893 31439144_31440217 31440395_31443360 31443385_31445288 31445350_31445812 31445815_31446079 31446088_31446176 31446183_31446382 31446498_31446625 31446839_31447343 31447479_31447554 31447576_31447882 31447961_31448544 31448637_31448677 31448969_31449172 31449665_31454637 31482450_31482933 31482965_31483114 31483197_31483246 31483488_31483594 31483661_31483712 31485463_31486346 31486347_31486348 31486373_31486450 31486477_31487400 31487738_31490144 31490234_31490707 31492466_31492556 31494032_31494075 31494105_31494136 31494161_31494163 31494353_31494359 31494386_31494401 31494630_31495725 31498081_31499672 31500294_31500389 31500444_31500683 31500688_31500981 31501108_31501755 31501786_31502023 31502137_31502202 31502243_31502246 31502368_31502424 31512966_31513035 31514659_31514737 31519294_31519693 31519719_31519720 31526868_31527071 31527096_31527153 31527178_31527317 31542585_31543318 31544325_31544683 31545575_31545688 31545717_31545718 31547111_31547121 31547148_31547207 31547301_31547305 31547345_31547346 31547991_31549523 31549844_31550068 31550084_31551524 31551568_31551690 31551691_31551835 31551860_31551904 31555370_31555705 31556470_31556558 31557399_31557615 31561352_31561516 31562596_31562730 31562968_31563377 31563560_31563641 31563883_31564019 31572365_31572510 31573911_31574223 31574344_31575029 31575074_31575075 31575367_31576126 31578860_31579211 31581101_31581167 31581487_31581741 31581761_31581911 31581985_31582435 31583266_31583405 31583455_31585406 31586744_31587263 31587276_31587437 31587518_31587538 31587640_31587641 31588061_31588186 31588969_31589582 31589716_31589901 31590363_31590410 31590435_31590476 31594389_31594816 31595793_31596327 31596357_31596408 31596435_31597002 31605155_31605157 31605282_31605784 31605810_31606008 31607535_31607853 31607982_31608074 31608199_31608237 31608303_31608618 31608728_31608787 31609009_31609094 31609213_31609288 31619099_31619197 31619312_31620114 31620168_31620363 31620816_31620865 31620924_31621166 31621217_31621465 31621704_31621734 31621822_31621882 31621994_31622229 31622231_31622326 31622518_31622573 31622600_31622745 31623682_31623781 31623803_31623933 31623990_31624261 31624292_31624485 31624541_31624923 31625021_31625136 31625156_31625278 31625404_31625624 31625714_31625926 31626043_31626316 31626419_31626498 31626583_31626828 31626849_31627761 31627787_31628401 31628413_31630444 31630480_31630685 31630702_31630828 31630830_31631124 31631125_31631231 31631397_31631517 31631903_31632102 31632169_31632173 31632198_31632504 31632542_31632545 31632640_31632673 31632710_31632724 31632811_31632818 31632849_31632853 31632895_31633003 31633431_31633509 31633534_31633785 31633814_31633965 31634043_31634101 31634126_31634293 31634318_31634331 31634365_31635170 31635351_31635352 31666581_31668809 31676875_31676985 31677565_31677696 31678147_31678203 31678366_31678434 31678466_31678490 31678520_31678524 31678549_31678627 31679140_31679204 31679232_31679243 31679292_31679322 31679382_31679485 31680383_31680450 31682680_31682788 31683086_31683795 31683875_31684021 31684093_31684183 31684308_31684487 31684515_31684873 31685127_31685233 31685276_31685439 31685557_31685636 31685682_31685768 31685921_31685991 31686062_31686186 31686250_31686365 31686564_31686885 31687893_31687974 31688073_31688824 31688838_31689016 31689176_31689876 31689893_31690037 31690076_31690174 31690228_31690312 31690443_31690596 31690668_31690766 31690883_31691419 31691673_31691776 31691822_31691976 31692088_31692180 31692226_31692386 31692484_31693060 31693124_31693255 31693363_31695869 31700126_31700267 31700277_31700388 31700709_31700770 31702049_31702311 31702632_31702693 31703972_31704233 31704554_31704615 31713420_31713505 31740864_31740943 31741558_31741625 31741915_31742547 31743238_31743425 31743436_31743694 31744776_31745362 31746163_31746349 31746362_31746553 31746561_31746628 31746658_31746661 31747935_31748029 31748123_31748134 31748142_31748380 31763042_31763117 31773494_31774291 31774424_31774425 31774642_31775399 31775408_31775491 31775516_31776212 31776272_31776398 31776484_31776957 31776975_31776983 31777162_31777300 31777367_31777840 31777851_31777908 31778282_31778412 31779784_31779878 31779939_31780211 31791818_31791821 31792287_31792290 31792464_31792477 31792550_31792945 31793157_31793294 31793361_31794073 31794603_31794651 31802291_31802926 31807139_31807354 31817143_31817211 31817236_31817380 31817430_31817438 31817469_31817470 31819433_31819995 31820207_31820338 31820405_31821030 31838907_31839301 31845459_31845461 31845488_31845540 31845752_31845857 31845924_31847371 31847431_31847557 31847643_31848108 31848320_31848458 31848525_31848720 31850054_31850322 31850333_31850390 31850764_31850812 31851122_31851194 31851419_31852310 31853599_31853751 31862253_31862262 31862290_31862446 31862451_31862498 31862612_31862717 31863394_31863493 31863672_31863779 31863918_31864085 31864108_31864365 31864425_31865332 31865581_31865738 31865826_31865907 31866211_31866332 31867287_31867342 31867481_31867618 31867629_31867917 31868217_31869434 31869958_31870130 31870146_31870149 31870206_31870261 31870431_31870603 31870721_31870797 31870848_31870894 31870944_31871046 31871180_31871320 31871356_31872989 31873249_31873325 31873486_31873599 31873799_31873929 31874086_31874192 31874250_31874482 31875655_31876181 31876615_31876762 31876870_31877367 31877858_31878163 31878317_31878765 31878838_31878977 31882369_31882458 31882960_31883008 31883040_31883374 31883439_31883551 31883577_31884000 31884056_31884190 31884225_31884339 31893895_31894016 31894146_31894510 31894634_31894747 31895884_31896900 31896938_31898242 31899646_31899660 31899870_31899878 31900209_31900220 31903298_31905417 31905426_31905614 31907029_31907032 31907061_31907098 31907169_31907173 31907262_31907274 31907347_31907349 31913643_31914387 31914543_31915116 31915164_31915264 31915362_31915469 31915486_31915638 31915655_31915732 31916177_31916392 31916407_31916483 31917929_31918233 31918404_31918506 31918645_31918883 31918948_31920127 31920469_31921794 31921815_31921893 31922270_31922332 31922333_31922453 31924784_31925004 31928971_31929086 31929173_31929252 31929280_31929340 31929790_31929795 31929820_31929944 31929975_31930193 31930540_31930717 31931532_31931695 31933099_31933104 31933187_31933350 31933714_31933864 31934092_31934257 31934295_31935237 31935395_31935522 31935614_31935789 31936011_31937146 31937416_31937496 31937657_31937770 31937970_31938016 31938030_31938102 31938262_31938719 31938877_31939144 31939226_31940475 31943545_31943627 31944025_31944218 31944664_31944859 31944967_31945044 31954881_31954992 31955195_31955256 31958207_31958265 31958347_31958400 31959405_31959562 31959566_31959628 31960854_31961414 31961635_31962082 31962142_31962224 31962396_31962474 31962477_31962667 31962834_31966265 31982282_31983131 31983144_31984066 31984075_31984693 31984732_31984976 31985008_31986115 31987751_31987870 31987898_31987938 31988073_31988127 31988156_31988164 32003026_32003135 32019918_32020404 32023975_32024119 32024879_32025058 32025972_32026142 32026143_32026285 32028565_32029385 32030165_32030243 32031104_32032555 32032807_32032893 32033170_32033326 32033578_32033699 32041546_32041666 32041942_32042170 32062042_32062076 32084699_32084754 32084793_32084796 32084828_32084832 32104344_32104361 32104399_32104468 32104851_32104877 32107020_32107034 32107156_32107177 32107927_32107928 32108018_32108019 32109932_32109933 32110615_32110651 32110677_32110752 32111136_32111137 32112988_32112992 32113302_32113315 32113437_32113458 32114101_32114102 32114205_32114206 32114296_32114299 32114697_32114701 32115295_32115306 32115419_32115420 32116213_32116214 32116897_32116914 32116966_32117024 32117404_32117406 32122477_32122478 32123162_32123195 32123220_32123295 32123685_32123722 32125234_32125235 32125408_32125411 32125541_32125546 32125834_32125848 32125970_32125991 32126541_32126542 32163636_32163680 32168040_32168824 32168899_32169328 32169698_32169834 32197915_32197943 32197977_32197981 32198158_32198439 32198708_32198827 32216808_32217380 32217386_32217498 32218014_32219862 32229840_32229956 32238918_32240090 32240367_32242329 32242350_32242991 32244813_32245092 32253619_32253681 32253716_32254062 32254110_32254213 32254261_32254348 32254411_32254594 32254764_32254844 32254917_32255643 32255709_32255792 32255876_32256195 32256323_32256888 32256966_32257086 32257170_32257285 32257365_32257524 32257582_32257655 32257958_32258068 32258842_32259227 32259229_32259329 32259581_32259664 32260165_32260218 32260419_32260446 32260553_32260706 32260806_32261190 32261339_32261413 32261457_32261645 32261799_32261967 32262047_32262122 32262211_32262359 32262408_32262964 32262975_32263400 32263481_32264142 32264376_32264507 32264615_32265200 32265302_32265423 32265578_32265580 32265823_32265915 32265944_32266102 32266643_32266647 32266648_32267193 32267229_32267514 32267516_32268332 32268392_32268397 32268479_32268486 32268831_32268947 32268967_32269248 32271618_32271668 32271961_32271971 32272039_32272083 32273553_32273700 32273808_32273979 32274037_32274402 32274725_32274996 32275181_32275273 32275501_32276336 32283732_32283776 32283808_32283811 32283979_32284035 32286244_32286317 32286417_32286418 32286455_32286457 32286485_32286749 32286770_32286818 32287154_32287235 32287247_32287312 32287383_32287437 32287470_32287722 32289157_32289378 32289382_32289584 32295877_32296892 32296917_32296921 32296989_32297010 32298439_32299747 32300084_32300347 32300532_32300667 32300763_32300777 32300837_32301617 32301679_32302204 32327962_32328013 32349629_32349735 32395663_32395829 32395947_32396093 32424849_32424865 32424890_32424891 32424958_32424959 32425011_32425012 32425041_32425078 32425140_32425156 32438238_32438242 32438339_32438343 32438394_32438401 32438933_32438951 32438976_32438987 32450267_32450372 32451095_32451479 32452029_32452235 32452236_32452434 32453003_32453009 32453286_32453430 32453615_32453695 32453907_32454199 32456527_32456819 32457001_32457413 32458715_32459361 32459603_32459659 32459892_32460395 32460698_32460929 32461108_32461164 32461372_32461684 32461753_32462136 32462145_32462187 32464177_32464307 32464339_32464463 32476027_32476103 32494049_32494192 32494286_32495523 32495530_32495564 32495799_32496073 32496085_32496155 32496157_32496679 32496881_32496977 32497022_32497220 32510476_32510587 32510604_32510613 32510798_32510960 32511068_32511153 32511199_32511414 32511415_32511651 32513900_32514224 32518735_32518825 32519268_32519576 32519639_32519700 32519727_32519881 32519904_32519995 32520716_32520845 32530381_32530549 32530610_32530692 32531000_32531345 32532722_32532843 32533944_32534028 32537641_32538021 32538819_32538893 32540328_32540377 32540399_32540438 32541156_32541220 32541752_32541814 32541845_32542169 32543143_32543593 32544453_32544669 32544739_32544844 32546516_32546697 32546702_32546980 32548164_32548377 32548499_32548545 32550092_32550235 32554940_32555333 32556446_32556592 32556801_32557229 32557390_32557594 32557707_32557989 32558100_32558139 32558184_32558286 32564134_32564370 32564419_32564560 32567689_32567697 32567746_32567794 32567899_32567900 32572535_32572937 32573141_32573235 32575386_32575479 32575614_32575798 32576461_32576649 32577067_32577069 32577358_32577412 32577479_32577558 32594874_32594903 32594928_32594957 32594985_32594988 32595087_32595089 32595347_32595429 32632796_32632898 32632923_32632928 32641277_32641319 32641352_32641420 32642385_32642432 32643872_32643971 32643975_32644299 32648188_32648273 32648366_32648444 32649688_32649745 32649857_32649943 32650192_32650225 32650386_32650463 32650545_32650643 32652438_32652660 32652690_32653182 32654350_32654397 32657004_32657149 32657343_32657349 32664457_32664469 32664583_32664584 32664733_32666390 32666405_32666501 32666504_32666551 32667186_32667728 32667885_32668904 32669774_32670990 32671399_32672365 32694422_32694552 32699534_32699720 32700340_32700593 32700623_32700871 32700968_32701302 32701328_32701329 32706278_32706520 32706885_32706974 32708243_32708754 32709301_32709547 32709679_32709791 32709884_32710000 32710129_32710241 32710394_32710508 32710708_32710765 32710778_32710896 32711036_32711484 32711559_32712422 32748699_32748829 32748873_32748930 32748957_32749045 32749101_32749181 32749210_32749336 32749369_32749478 32749518_32750133 32750161_32750229 32750318_32751487 32753704_32754992 32755136_32755138 32755485_32755489 32755528_32755537 32755612_32755619 32755677_32755685 32788841_32789466 32791460_32793634 32793764_32795504 32795510_32795647 32795736_32795737 32796011_32796180 32796303_32796306 32803485_32803690 32805932_32806541 32811047_32811092 32830137_32830991 32831068_32831079 32831081_32831196 32831242_32831243 32831905_32831907 32831933_32832004 32832030_32832209 32832738_32832794 32832830_32832835 32833879_32833948 32845073_32845514 32845525_32847418 32847591_32847716 32848140_32848300 32848456_32848747 32849196_32849886 32849918_32850047 32875539_32875588 32881336_32881368 32888316_32888317 32888498_32888543 32888610_32888625 32905383_32905851 32905968_32907409 32908264_32908384 32910307_32911019 32912148_32912262 32912399_32912404 32912438_32912442 32912726_32913191 32913217_32913221 32919062_32919500 32919530_32919532 32919887_32920660 32920711_32920780 32920974_32921188 32921203_32921311 32922505_32922682 32922780_32922871 32939255_32939326 32939365_32939370 32939450_32939537 32939683_32939695 32939782_32939850 32969897_32969977 32970089_32970097 32993708_32993716 32993888_32993889 32994055_32994141 32994168_32994988 32996903_32997074 32997483_32997521 33000368_33000577 33001090_33001743 33020397_33020662 33021034_33021136 33021307_33021426 33021445_33021562 33021826_33021950 33021985_33022389 33022571_33022683 33022939_33023063 33023199_33023501 33023638_33023900 33024376_33024678 33024745_33024857 33025112_33025895 33026582_33027228 33031981_33033016 33042407_33042818 33042850_33042961 33042987_33043268 33043381_33043489 33049383_33049539 33049602_33049698 33049821_33049994 33050052_33050392 33050400_33050628 33050711_33050776 33050901_33050932 33051005_33051025 33054983_33055214 33055236_33055388 33057199_33057406 33057415_33057920 33063824_33063871 33063978_33064243 33064270_33064367 33064393_33064519 33064544_33064937 33064955_33065199 33065207_33065459 33075023_33075222 33075235_33075806 33075831_33076220 33076253_33076472 33076555_33077256 33077598_33077670 33078050_33079757 33079813_33080287 33080505_33080944 33081825_33082194 33082210_33082365 33082441_33082503 33082523_33082600 33082669_33082880 33082882_33083630 33083934_33084013 33084290_33084385 33084402_33084461 33084487_33084673 33084797_33084830 33084855_33084978 33086502_33086716 33086745_33086913 33086948_33087046 33087079_33087093 33087136_33087533 33087562_33087563 33087605_33087613 33087652_33087740 33091222_33091390 33104758_33105031 33109633_33109637 33109688_33109690 33109718_33109721 33109822_33109827 33110488_33110519 33110562_33110563 33110743_33110754 33110960_33110972 33111022_33111025 33134559_33134658 33135098_33135186 33135201_33135260 33135423_33135574 33135663_33135935 33136010_33136131 33136242_33136257 33136523_33136846 33136942_33137059 33137338_33137371 33164044_33164203 33164224_33166049 33178058_33178059 33178084_33178300 33185471_33186982 33187491_33187598 33191597_33192159 33192234_33195637 33196163_33196875 33197050_33197096 33197147_33198193 33198239_33198409 33198661_33198853 33198862_33200340 33200342_33200487 33200525_33201317 33205197_33206756 33206850_33206851 33206991_33206993 33207140_33207148 33207175_33207216 33207256_33207314 33207339_33207350 33208052_33208106 33208160_33208198 33211809_33211867 33215093_33215706 33216166_33216342 33216387_33217544 33217571_33217587 33217727_33217728 33217760_33218034 33220835_33220945 33226685_33226780 33226828_33227402 33227661_33227900 33227915_33228139 33228183_33228450 33228756_33229453 33229728_33229788 33229809_33229977 33230229_33230418 33230430_33231934 33232096_33236322 33241912_33242245 33242420_33242835 33242906_33243115 33243159_33243526 33243556_33243560 33243657_33244002 33244978_33245174 33252397_33252464 33274281_33274414 33274444_33274576 33276367_33276467 33276492_33276843 33276877_33276947 33276973_33276994 33277067_33277117 33277186_33277188 33277263_33277274 33279038_33279151 33279245_33279377 33279550_33279658 33280005_33280256 33280448_33280544 33329820_33329892 33492673_33492674 33492702_33492705 33492816_33492817 33493097_33493100 33493131_33493133 33494017_33494019 33494117_33494174 33498604_33498616 33498900_33498906 33499170_33499174 33499644_33499684 33499772_33499777 33501671_33501672 33514276_33515277 33515328_33515968 33516042_33516058 33516076_33516844 33516845_33516945 33517274_33517388 33517679_33517767 33517769_33518804 33519050_33522222 33522252_33522527 33522579_33523016 33523238_33523687 33523764_33523912 33523939_33524037 33524065_33524068 33524075_33524076 33524103_33524152 33524235_33524240 33528027_33528125 33529948_33529957 33529982_33530018 33530073_33530084 33530239_33530357 33530402_33530473 33530523_33530725 33531363_33531615 33532248_33532429 33532432_33532516 33532524_33534440 33534653_33534913 33534951_33535193 33544770_33545540 33545751_33546618 33546775_33547042 33547268_33547558 33547763_33548215 33548445_33548733 33548832_33549148 33549304_33549546 33549960_33550088 33550165_33550825 33551965_33552271 33552385_33552458 33555713_33555839 33557795_33558132 33558304_33558394 33558789_33558987 33559049_33559193 33559202_33559290 33559360_33559587 33559626_33560045 33560056_33561196 33561204_33561433 33584953_33584981 33585246_33585250 33585380_33585382 33585588_33585589 33585705_33585707 33585864_33585908 33586137_33586138 33586697_33586700 33586750_33586754 33599304_33599501 33600049_33600305 33600334_33600405 33600506_33600679 33600833_33600966 33601052_33601088 33601181_33601215 33601230_33601305 33601398_33601695 33601718_33601831 33601847_33602022 33602027_33602090 33602642_33602774 33602826_33603417 33608212_33608252 33608316_33608322 33649454_33649584 33649627_33649821 33650191_33650326 33650424_33651247 33651288_33652058 33652217_33653171 33653301_33653595 33653926_33653973 33654025_33654217 33654318_33654437 33654545_33654658 33654718_33654833 33654960_33655068 33655196_33655594 33655690_33655745 33655772_33656099 33656153_33656230 33656317_33656322 33656358_33656425 33656529_33656625 33656709_33656985 33656995_33657056 33657105_33657520 33657673_33657824 33658440_33658504 33658605_33658670 33658945_33659030 33659064_33659281 33659492_33659580 33659860_33660056 33660085_33660407 33660534_33660667 33661183_33661650 33661758_33661849 33661941_33661943 33662090_33662259 33667973_33668119 33668597_33668781 33668818_33670110 33670132_33671153 33671172_33671701 33673300_33675177 33681657_33682085 33682129_33682300 33683089_33683706 33683724_33683791 33689673_33690006 33690176_33690220 33690227_33690287 33690307_33690358 33690866_33691377 33691379_33692643 33692672_33692902 33692977_33693720 33693746_33694114 33694929_33695069 33695815_33697273 33697773_33697851 33698064_33698684 33698709_33698794 33698939_33699150 33699164_33699624 33703023_33703123 33703259_33703326 33703485_33703529 33703628_33703714 33703736_33703870 33704665_33704755 33704821_33704872 33704926_33705048 33705377_33705570 33705825_33705837 33705867_33705872 33705897_33705933 33705958_33706122 33706317_33706381 33706420_33706423 33706540_33706601 33706856_33706928 33707173_33707272 33707492_33707529 33707558_33707561 33707594_33707650 33707867_33707907 33707947_33707949 33707978_33708189 33708218_33708446 33708480_33708546 33708706_33708905 33708963_33708964 33709014_33709110 33709339_33709341 33709369_33709459 33709490_33709491 33709746_33709865 33709894_33709950 33709976_33709986 33710026_33710048 33710146_33710269 33710309_33710497 33711873_33713646 33713663_33713791 33714064_33714200 33714778_33714845 33779392_33779844 33784751_33786304 33786338_33786726 33786781_33787237 33787242_33787373 33787533_33787592 33790610_33790885 33791460_33791524 33793192_33793515 33794559_33795014 33795036_33795306 33795325_33795676 33795708_33796345 33796731_33798105 33798200_33798626 33798660_33798805 33798855_33798867 33798895_33799093 33799143_33799171 33799233_33799358 33799994_33800083 33800227_33800677 33818574_33818752 33818903_33818983 33819001_33819298 33821811_33821920 33847840_33848003 33851328_33851414 33911218_33911415 33918487_33918723 33919488_33920354 33920362_33920490 33921156_33921183 33921293_33921392 33921402_33921507 33921535_33921587 33921738_33922153 33923019_33923280 33923281_33923447 33923477_33923566 33923658_33923800 33923801_33924107 33924226_33924468 33926694_33926732 33928114_33928600 33928605_33928671 33928692_33928831 33928833_33928898 33928913_33929027 33929043_33929137 33929160_33929491 33930257_33930414 33930460_33930585 33931284_33931670 33931722_33931829 33931852_33932024 33932118_33932612 33933114_33933116 33933165_33934014 33938751_33938804 33939569_33939678 33939710_33939719 33939803_33939870 33939887_33939962 33942841_33942936 33943468_33943993 33944019_33944052 33944103_33944436 33944550_33945691 33945723_33946330 33953985_33954291 33954312_33954647 33955081_33955217 33955371_33955758 33955771_33955997 33957767_33957841 33962892_33962993 33963113_33963390 33965205_33965396 33965433_33965635 33965665_33965694 33965734_33965751 33966416_33966641 33967328_33967414 33967882_33968095 33968097_33968356 33968881_33969139 33970182_33970439 33970458_33970654 33970668_33970759 33971254_33971258 33971285_33971420 33971933_33972075 33981033_33981300 33985516_33985568 33985867_33986030 33986084_33986086 33986675_33986938 33987707_33987894 33988904_33989455 33991337_33991437 33991572_33991672 33991993_33992021 33992097_33992249 33992545_33992549 33992589_33992902 33992993_33993159 33993377_33993426 33993496_33993557 33993654_33994063 33994065_33994964 33995309_33996213 33996246_33996251 34004695_34004742 34014226_34014228 34014288_34014693 34020345_34020528 34020878_34021049 34021080_34021133 34022046_34022550 34023075_34023725 34023740_34023921 34026901_34027106 34027641_34027821 34028596_34028858 34029110_34029288 34029402_34029540 34032064_34032160 34032448_34032497 34032566_34032657 34032726_34033231 34033582_34034498 34044662_34045065 34051753_34051947 34052316_34052646 34052883_34053199 34053424_34053503 34053562_34054066 34054591_34054776 34054785_34055090 34055695_34055699 34055752_34055921 34060326_34060465 34062042_34062111 34062158_34062262 34063583_34063848 34064725_34064832 34064858_34064860 34064968_34065068 34065389_34065643 34065979_34065993 34066161_34066325 34066416_34066580 34066798_34066841 34066917_34066978 34067102_34067584 34067932_34068891 34068985_34068988 34082546_34082599 34084637_34085035 34091442_34091612 34091962_34092292 34092529_34092857 34093082_34093204 34093220_34093724 34094249_34094262 34095606_34095619 34095943_34096199 34096535_34096549 34096740_34096881 34101246_34101412 34101629_34101678 34101748_34101809 34101906_34103234 34103565_34103627 34121939_34122558 34125534_34125575 34129956_34130017 34130055_34130056 34130426_34130512 34130537_34130574 34130768_34130890 34131023_34131110 34131145_34131146 34135794_34135857 34136093_34136159 34136162_34136268 34136915_34136965 34138302_34138978 34140960_34141083 34143879_34143921 34143947_34144058 34144368_34144419 34144457_34144521 34145220_34145270 34146449_34146488 34146707_34146731 34146762_34146895 34146967_34146971 34151418_34151588 34151699_34152110 34152195_34152444 34152470_34152610 34153831_34153837 34153853_34153985 34154528_34154797 34156398_34156492 34156656_34157082 34157188_34157379 34157420_34157490 34160824_34161037 34161347_34161438 34164377_34164420 34167232_34167343 34167510_34167646 34167665_34167746 34167969_34168119 34168292_34168416 34168445_34168507 34169335_34169626 34170970_34171062 34171190_34171798 34180509_34180580 34184009_34184093 34184126_34184127 34184160_34184208 34184233_34184244 34184288_34184427 34185019_34185398 34185738_34185843 34197253_34197356 34197386_34197846 34198386_34198469 34198755_34198994 34201534_34201727 34201737_34202435 34202813_34202880 34203061_34203145 34203245_34203523 34203536_34203790 34203948_34204365 34204517_34204709 34205426_34205657 34205752_34209929 34209935_34210006 34210156_34210280 34210595_34210675 34210761_34210842 34211115_34211197 34211329_34211476 34211509_34211598 34211727_34211915 34212783_34213144 34213172_34213660 34214417_34214601 34214920_34214968 34214998_34215090 34215116_34215120 34216410_34216683 34216715_34216758 34216785_34216861 34217030_34217096 34217270_34217415 34228763_34228904 34228933_34228984 34229935_34230223 34230254_34230387 34230571_34230630 34230681_34230740 34230825_34231005 34233015_34233187 34233260_34233265 34234127_34234415 34234446_34234579 34234763_34234822 34234873_34234938 34237145_34237189 34241044_34241532 34241566_34241616 34241641_34241642 34241648_34241752 34241854_34242228 34242256_34242339 34242562_34242912 34242939_34243306 34243335_34243583 34243620_34243670 34243987_34244128 34247625_34248103 34250437_34250754 34253259_34253365 34253517_34253586 34253613_34253664 34253829_34253851 34253887_34253906 34254017_34254067 34254102_34254218 34254946_34255024 34255581_34255632 34257066_34257157 34257242_34257330 34267706_34267785 34267976_34268117 34268328_34268904 34269106_34269249 34269524_34269670 34269711_34269983 34270637_34270649 34270674_34270676 34270709_34270757 34272891_34272935 34273069_34273070 34273109_34273115 34276142_34276195 34276291_34276437 34276762_34277061 34283496_34283555 34284186_34284226 34284488_34284926 34284999_34285458 34299917_34299983 34300908_34300963 34300993_34300996 34301092_34301095 34301154_34301174 34304444_34304672 34304791_34305143 34305169_34305427 34309551_34309646 34310129_34310512 34322430_34322958 34323307_34323595 34323681_34324494 34324500_34325142 34325188_34325960 34326006_34327440 34327455_34327842 34328225_34328372 34333211_34333301 34333384_34333386 34333411_34333422 34333468_34333560 34333613_34333614 34333803_34333871 34339746_34339940 34340039_34340574 34340814_34340931 34341025_34341059 34341093_34341177 34341231_34341292 34341453_34341456 34341580_34341663 34342049_34342340 34342388_34342502 34342621_34343142 34343193_34343199 34345003_34345171 34345205_34345705 34345755_34345898 34346830_34346968 34347677_34347887 34359277_34359358 34367406_34367439 34367475_34367479 34367896_34367939 34368023_34368028 34368060_34368063 34368260_34368299 34368806_34368807 34368881_34368882 34368954_34368957 34368985_34368988 34369021_34369089 34369768_34369812 34371593_34371809 34380266_34380365 34381157_34382295 34384075_34384183 34394795_34395076 34395143_34395314 34395364_34395660 34397435_34397495 34397521_34397549 34398704_34398950 34399017_34399514 34401096_34401097 34401147_34401562 34405037_34405131 34412611_34412662 34418092_34418101 34418138_34418183 34422130_34422139 34422189_34422196 34422302_34422340 34422388_34422389 34422432_34422434 34422628_34422633 34422824_34422827 34422932_34422937 34422962_34423012 34423046_34423047 34423171_34423172 34423239_34423251 34423385_34423396 34426974_34427033 34428376_34428504 34432813_34433029 34434736_34434997 34435029_34435312 34441188_34441266 34441292_34441296 34441368_34441394 34441421_34441427 34441462_34441464 34441522_34441559 34441637_34441638 34445120_34445650 34446131_34446151 34446215_34446234 34446734_34446862 34446863_34446951 34446986_34447001 34450339_34450548 34450600_34450642 34451007_34451083 34451122_34451339 34451445_34451577 34451654_34451805 34465321_34465322 34465600_34465601 34465731_34465733 34465768_34465770 34465905_34465928 34465961_34465965 34466040_34466042 34466183_34466186 34466216_34466236 34479525_34479739 34481687_34481729 34481733_34481801 34481807_34481855 34481877_34482129 34482166_34482625 34482661_34482750 34482996_34483559 34483716_34483791 34483869_34484313 34484339_34484480 34484544_34484671 34485879_34485985 34486114_34486215 34486599_34486775 34488249_34488308 34490153_34490241 34499681_34500178 34501106_34501732 34502299_34502370 34502412_34502633 34502722_34502838 34503090_34503213 34503495_34503695 34509827_34509831 34509887_34509928 34510080_34510094 34510395_34510396 34510604_34510606 34564789_34564794 34564833_34564898 34564926_34564936 34565579_34565635 34575980_34576051 34576628_34576710 34576719_34577140 34577226_34577284 34577379_34577879 34577963_34578655 34579558_34580735 34580939_34581040 34581229_34581318 34581891_34582138 34582400_34583202 34583440_34583592 34583617_34583683 34583717_34584382 34584586_34584744 34584933_34585014 34585587_34585709 34585773_34585970 34586304_34586643 34586686_34587132 34587224_34587514 34606231_34606259 34606284_34606383 34607207_34607209 34607261_34607365 34607826_34608706 34608745_34608830 34608842_34609689 34609785_34609876 34609947_34610207 34610852_34610989 34611023_34611214 34611433_34611667 34611782_34612174 34612246_34612323 34612657_34612785 34612824_34613235 34613272_34614042 34614172_34614502 34614532_34615237 34616966_34617195 34617579_34617868 34623083_34623287 34623319_34623725 34623727_34624157 34624908_34625173 34625200_34625359 34625878_34625880 34625968_34625969 34626017_34626019 34626081_34626096 34648294_34648352 34648377_34648378 34664199_34664262 34664298_34664354 34706285_34706417 34706515_34706585 34706890_34706980 34707165_34707583 34709107_34709153 34709228_34709334 34709508_34709631 34709667_34711109 34729934_34730165 34730248_34730251 34730282_34730289 34730442_34730452 34730492_34730888 34731103_34731408 34731447_34731605 34783604_34783692 34783782_34783835 34784069_34784073 34784162_34784328 34806927_34806928 34806994_34807236 34807276_34807280 34807487_34807791 34807830_34807875 34807907_34808006 35146920_35146927 35146955_35146956 35147434_35147535 35147613_35147618 35147937_35147939 35148081_35148109 35148501_35148502 35149756_35149758 35149816_35149820 35150000_35150011 35171578_35171724 35175278_35175386 35175416_35175615 35201948_35202013 35203703_35203969 35204305_35204372 35204706_35204768 35206145_35206861 35207245_35207315 35207468_35207575 35207997_35208086 35209741_35210015 35210682_35210845 35210868_35211008 35211403_35211610 35221925_35222076 35222210_35222447 35222624_35222884 35222929_35223273 35237733_35238003 35238469_35239745 35241591_35241742 35243084_35243460 35243859_35244000 35245063_35245145 35245178_35245397 35245430_35245566 35246681_35246701 35246726_35247289 35247292_35247298 35247351_35247510 35247578_35247726 35247752_35247833 35248062_35248155 35248687_35248774 35249242_35249321 35251017_35251634 35251652_35252352 35252564_35252668 35252857_35254056 35254078_35255446 35257607_35257694 35258145_35258189 35258215_35258227 35261198_35261800 35266065_35266067 35266233_35266237 35266507_35266750 35266991_35267287 35267299_35267342 35267412_35267531 35270562_35270801 35270804_35270857 35270922_35270988 35271010_35271116 35271179_35271255 35271271_35271871 35271978_35271979 35272157_35272158 35272245_35272246 35278374_35279128 35279183_35279329 35279375_35279447 35279770_35279837 35279862_35280036 35280068_35280094 35281604_35281650 35281676_35281699 35282084_35282135 35282208_35282361 35282394_35282543 35282562_35282662 35282865_35282948 35282981_35283218 35289346_35289392 35290286_35290332 35291418_35291477 35295643_35296416 35296534_35296573 35296585_35296732 35296868_35296956 35297036_35297193 35297250_35297770 35298641_35298686 35301485_35301537 35304214_35304217 35304295_35304508 35305104_35305553 35305620_35305685 35305732_35305783 35315191_35315954 35315963_35317165 35320037_35320108 35322797_35322941 35323080_35323254 35323355_35323543 35324033_35325549 35325980_35326162 35326186_35326273 35326699_35328021 35328058_35328095 35328261_35328265 35328438_35328465 35328513_35328518 35328590_35328591 35332182_35332336 35332365_35332377 35332390_35332395 35332422_35332430 35332456_35332462 35332495_35332510 35332559_35332588 35332628_35332658 35332733_35332786 35332812_35332845 35332892_35332923 35332963_35332981 35333012_35333021 35333052_35333100 35333132_35333165 35333240_35333242 35333753_35333756 35333844_35333849 35333874_35333933 35333959_35333962 35334279_35334281 35334306_35334322 35334377_35334447 35334675_35334687 35334779_35334828 35334864_35334916 35334941_35334944 35334969_35334971 35335007_35335119 35335144_35335146 35335195_35335232 35335280_35335337 35335506_35335549 35335574_35335575 35335645_35335654 35335696_35335750 35335794_35335885 35335938_35335979 35336017_35336051 35336076_35336185 35336242_35336346 35336382_35336763 35336806_35336893 35336918_35336995 35337032_35337086 35337112_35337222 35337257_35337530 35337576_35337808 35337833_35337835 35337860_35337995 35338033_35338040 35338068_35338221 35338248_35338584 35338632_35338665 35338690_35338693 35338741_35339070 35339103_35339298 35339323_35339737 35339832_35340009 35340038_35340040 35340065_35340080 35340105_35340424 35340452_35340592 35340686_35340760 35340786_35340866 35340922_35340982 35341012_35341230 35341812_35342122 35344269_35344330 35344372_35344432 35344469_35344479 35344509_35344511 35344560_35344572 35344600_35344769 35344804_35344838 35344865_35345575 35345601_35345830 35345870_35346022 35347742_35347812 35351361_35351474 35351493_35351756 35351910_35351985 35357751_35357900 35366235_35366455 35366536_35367210 35367342_35368053 35368415_35369287 35369430_35369607 35369640_35369782 35369808_35369847 35370825_35370925 35373044_35373201 35373444_35373518 35373549_35373550 35378092_35378093 35378127_35378261 35378292_35378342 35380769_35380957 35381034_35381039 35381064_35381179 35381213_35381214 35381215_35381313 35382190_35382191 35382236_35382293 35382768_35382816 35385726_35385734 35385917_35385973 35394537_35394626 35394676_35394688 35395139_35395149 35395199_35395247 35395576_35395638 35395975_35396030 35396055_35396061 35396088_35396158 35396486_35396588 35397465_35397569 35398291_35398468 35398498_35398669 35399077_35399232 35400842_35401359 35402248_35402526 35403462_35403551 35404021_35404242 35405377_35405927 35405996_35407544 35409634_35409698 35409713_35409883 35409943_35410223 35410239_35410555 35410598_35410872 35411100_35411102 35411776_35412284 35412359_35412449 35412623_35412726 35412762_35413613 35413673_35414725 35415524_35415573 35415668_35415758 35422417_35422535 35423157_35424398 35424942_35424980 35425576_35425578 35425603_35425650 35426487_35426539 35444229_35444272 35444460_35444563 35448560_35448631 35457923_35458110 35471896_35471970 35471998_35472120 35472905_35472906 35472999_35473069 35474634_35474726 35474751_35474756 35474837_35474841 35474879_35474880 35474926_35474928 35474975_35474977 35475004_35475005 35475081_35475168 35475245_35475247 35479742_35479796 35479832_35479836 35479892_35479932 35479957_35479958 35479960_35479965 35480014_35480073 35480536_35480605 35481430_35481475 35483514_35483526 35483598_35483599 35483651_35483652 35483696_35483701 35483844_35483848 35483886_35483887 35484161_35484162 35484250_35484251 35484311_35484318 35484515_35484529 35484594_35484612 35484662_35484665 35484835_35484853 35484912_35484931 35485171_35485172 35487581_35487684 35487713_35487717 35487753_35487760 35487800_35487837 35488646_35488716 35488860_35489055 35489109_35489191 35489353_35489470 35489698_35489801 35489888_35489969 35490118_35490213 35491213_35491264 35499094_35499305 35502349_35502351 35502401_35502468 35506749_35506813 35512764_35512872 35512901_35512957 35512986_35512988 35527340_35527407 35527761_35527802 35541020_35541147 35541343_35541464 35541748_35541768 35541793_35541807 35541832_35541865 35541892_35541963 35556085_35556089 35556168_35556215 35561511_35561519 35561584_35561704 35561830_35561891 35561969_35562160 35562488_35562515 35562545_35562771 35562772_35562844 35563013_35563071 35563101_35563323 35563365_35563378 35566151_35566207 35571075_35571122 35572488_35572501 35572763_35572795 35572867_35572881 35642812_35642813 35642933_35642934 35642972_35643023 35643064_35643073 35647269_35647323 35692345_35692401 35692437_35692579 35692595_35693261 35704733_35704734 35705824_35705825 35705872_35705920 35711924_35711925 35712090_35712091 35712138_35712173 35712198_35712210 35712308_35712311 35727166_35727287 35727309_35727369 35727439_35727772 35730801_35730877 35731248_35731371 35731623_35732389 35739190_35739387 35745988_35746234 35746775_35746972 35747000_35747012 35752618_35752860 35752917_35753031 35758070_35758181 35758270_35758505 35758540_35758903 35758924_35759040 35772062_35772119 35779019_35779020 35779271_35779274 35779863_35779864 35780124_35780127 35780255_35780353 35780744_35780749 35781486_35781491 35781751_35781754 35781877_35781879 35782170_35782173 35782585_35782590 35783040_35783118 35783160_35783166 35801287_35801341 35801380_35801381 35814674_35814782 35814863_35814907 35814930_35815185 35841323_35841928 35911100_35911606 35912095_35912182 35912229_35912271 35912275_35912325 35913183_35913410 35925132_35925206 35925340_35925433 35925671_35925812 35925904_35925987 35926095_35926206 35927826_35928279 35928298_35928588 35947163_35947457 35948762_35948834 35949619_35949815 35949879_35950467 35951484_35951709 35953382_35953460 35953557_35953648 35958127_35958190 35958275_35958287 35959119_35959152 35959215_35959229 35959262_35959265 35960962_35961005 35961033_35961036 35961247_35961263 35965296_35965345 35966223_35966259 35966417_35966434 35985020_35985213 35985951_35986519 35986605_35986656 35987802_35988065 35988125_35988195 35988251_35988492 35990223_35990307 35990441_35990786 35990846_35991349 35991365_35991436 35991643_35991749 35991995_35992130 35992205_35992303 35992378_35992514 35992595_35993218 35993293_35993383 35993557_35993686 35993722_35993796 35994014_35994291 35994581_35994671 35994740_35994827 35995104_35995149 35995176_35995212 35995550_35995613 35995642_35995745 35998275_35998430 36003604_36003622 36003653_36003702 36005801_36005816 36005868_36005950 36006004_36006044 36006131_36006153 36006253_36006309 36006471_36006672 36006776_36006973 36007405_36007455 36007456_36007457 36007482_36007541 36007749_36007879 36007904_36007908 36010943_36010944 36011030_36011125 36011288_36011822 36011925_36011931 36012548_36012664 36013290_36013535 36013561_36013563 36013584_36013602 36013649_36013681 36014346_36014602 36014613_36014684 36015081_36015160 36015163_36015854 36016430_36016939 36019177_36019265 36019334_36019482 36019510_36019568 36019593_36019615 36020763_36020811 36021869_36021899 36022324_36022400 36022618_36022619 36022692_36022731 36023013_36023031 36023062_36023093 36023195_36023207 36023262_36023266 36023291_36023295 36023327_36023337 36023520_36023522 36023565_36023570 36031528_36031668 36031697_36031885 36031911_36031939 36031981_36032056 36032092_36032137 36032157_36032328 36032341_36032395 36032421_36032542 36032576_36032743 36032748_36033060 36033095_36033097 36033151_36033286 36033314_36033388 36034119_36034480 36036536_36037558 36037936_36038017 36038161_36038338 36038392_36038509 36038671_36038784 36039012_36039097 36039184_36039266 36039413_36039638 36039789_36039821 36044261_36044544 36044632_36044652 36044788_36044791 36044819_36045061 36045092_36045128 36045184_36045447 36045598_36045747 36050574_36050720 36051000_36051002 36051307_36051309 36056321_36056326 36056353_36056520 36056755_36056759 36056801_36056802 36056983_36057097 36072850_36072851 36072884_36072939 36072975_36072992 36073922_36073992 36074919_36074978 36075014_36075173 36075204_36075216 36076449_36076901 36076911_36077014 36078130_36078174 36078259_36078261 36078302_36078367 36087253_36087324 36087395_36087396 36087499_36087500 36087673_36087680 36087796_36087799 36087839_36087842 36087882_36087887 36087920_36087935 36088063_36088065 36088124_36088127 36088230_36088330 36097116_36097152 36097243_36097363 36109135_36110023 36110309_36110808 36113176_36113235 36133191_36133234 36133290_36133294 36134026_36136852 36137572_36137654 36137655_36137735 36139021_36139413 36216750_36217021 36217058_36217061 36251089_36251311 36251330_36251448 36251640_36252856 36255068_36257782 36257801_36257900 36257977_36258130 36258131_36258428 36258461_36258552 36260264_36261340 36261367_36263143 36264232_36264817 36266997_36267142 36267178_36267193 36267218_36267223 36267318_36267320 36267381_36267384 36267422_36267490 36268924_36269098 36269146_36269328 36269422_36270116 36270670_36270957 36271019_36271021 36271388_36271571 36273207_36273316 36273471_36273583 36273793_36273795 36273856_36273859 36273894_36273961 36275393_36276346 36277129_36277416 36277478_36277480 36277846_36278031 36280296_36280299 36280333_36280400 36281603_36283018 36283571_36283857 36283919_36283921 36284288_36284475 36286116_36286225 36286380_36286492 36286702_36286704 36286765_36286768 36286803_36286873 36288089_36288491 36288539_36288721 36288815_36289509 36290063_36290349 36290401_36290414 36290780_36290964 36292138_36292144 36292171_36292222 36292274_36292323 36292369_36292414 36292446_36292454 36292523_36292531 36292558_36292568 36292599_36292608 36292678_36292725 36292751_36292776 36298451_36298478 36298505_36298515 36298548_36298555 36298583_36298671 36298702_36298710 36298737_36298747 36298780_36298806 36307333_36307401 36413675_36413714 36418056_36418122 36420330_36421069 36421260_36421439 36421479_36421860 36422330_36422569 36422618_36422804 36423236_36423370 36424175_36424473 36424673_36424676 36424703_36424760 36424798_36425002 36425332_36425407 36425432_36425451 36426185_36426228 36426271_36426354 36426391_36426455 36426943_36426971 36427004_36427007 36428294_36428333 36429151_36429154 36429192_36429194 36429315_36429348 36429473_36429481 36429538_36429544 36429582_36429598 36429651_36429654 36429687_36429690 36429747_36429818 36429965_36429966 36430187_36430190 36430219_36430278 36430335_36430337 36433299_36433303 36433330_36433391 36433422_36433423 36433650_36433655 36433686_36433765 36433815_36433831 36433914_36433953 36434039_36434142 36440373_36440703 36449311_36449526 36450307_36450308 36450348_36450387 36450419_36450420 36475757_36475838 36475876_36475931 36475971_36475973 36476013_36476018 36479358_36479429 36479455_36479469 36479599_36479630 36479660_36479726 36479761_36479905 36486227_36486305 36491191_36492203 36492224_36492414 36492757_36492866 36493275_36493423 36493643_36493799 36495229_36495387 36495955_36496453 36496478_36496489 36496498_36496522 36496551_36496552 36496585_36496587 36496612_36496632 36496716_36496733 36496789_36496790 36496832_36496833 36499059_36499148 36499370_36499476 36504982_36505320 36505387_36505665 36511336_36511444 36511473_36512391 36512418_36513119 36513213_36513788 36513789_36513975 36514019_36514874 36514915_36515067 36515522_36515646 36515784_36515928 36516587_36516996 36517043_36517082 36517235_36519050 36519072_36519172 36519204_36519243 36519396_36521211 36521233_36521333 36524429_36525451 36525473_36525573 36531791_36532040 36532648_36533042 36533082_36533084 36533411_36533412 36533456_36533493 36533505_36533631 36538799_36539806 36539892_36539897 36540262_36541226 36542810_36543760 36543786_36543789 36543797_36544090 36545023_36545215 36545242_36545447 36546438_36546941 36586908_36586922 36586994_36587000 36587055_36587056 36587087_36587126 36587181_36587207 36606522_36606754 36606831_36607066 36607661_36608214 36608376_36608623 36608699_36609059 36610510_36610702 36610703_36611498 36611572_36611897 36640216_36640218 36640338_36641294 36641425_36642090 36642212_36642291 36643784_36644008 36644025_36644088 36644204_36644206 36644306_36644307 36653559_36653566 36653688_36655123 36655172_36655326 36655335_36655732 36655780_36656376 36656421_36656997 36657378_36657616 36657763_36657867 36658124_36658243 36658472_36659603 36659771_36660093 36662201_36662527 36662986_36663332 36663336_36663488 36663856_36664012 36664837_36665211 36665979_36666183 36666216_36666894 36667657_36667839 36667869_36667881 36668035_36668304 36668343_36668603 36671660_36672598 36672605_36673294 36673308_36673406 36673453_36674050 36674075_36674106 36674131_36674427 36674621_36674777 36674802_36674903 36674934_36675010 36675035_36675175 36675321_36675322 36675349_36675351 36675384_36675385 36675418_36675504 36675530_36675532 36675571_36675612 36675637_36675641 36675642_36675720 36675746_36676049 36676074_36676132 36676160_36676161 36683209_36683332 36685443_36685625 36691417_36692337 36692373_36692437 36692629_36692788 36693743_36694598 36694712_36694792 36694948_36694994 36695023_36695061 36695149_36695246 36695312_36695420 36695516_36695646 36695763_36695902 36695995_36696308 36696410_36696493 36696580_36696654 36696687_36696737 36696763_36696775 36696819_36696938 36698016_36698078 36698099_36698103 36698298_36698352 36698353_36699161 36699280_36699294 36699296_36699394 36699424_36699665 36699675_36699746 36699790_36699811 36699839_36699952 36709815_36709893 36711528_36712095 36712119_36712242 36713895_36714379 36714592_36714757 36714877_36715121 36742296_36742339 36742951_36743163 36743188_36743191 36743248_36743263 36754286_36754334 36767707_36767716 36767789_36767845 36767870_36767956 36833612_36834026 36834206_36834250 36835894_36835980 36836071_36836125 36836149_36836521 36836546_36836599 36836710_36836787 36836793_36837311 36837532_36837752 36837975_36838104 36838254_36838500 36838568_36838648 36838688_36838975 36838984_36839165 36841865_36842015 36842761_36842858 36848406_36848479 36848513_36848826 36848850_36849442 36849506_36849629 36849695_36849699 36849725_36849796 36849904_36849905 36849959_36850051 36875603_36875826 36875881_36875947 36877131_36877208 36877234_36877254 36881263_36881303 36890505_36890671 36891972_36892287 36892915_36892972 36893002_36893109 36893134_36893573 36910642_36910678 36910725_36910727 36910892_36910893 36911140_36911143 36911331_36911332 36911386_36911388 36912126_36912129 36912201_36912202 36912364_36912389 36912736_36912738 36912783_36912803 36920891_36922952 36923254_36923969 36924025_36924043 36924058_36924233 36924258_36924478 36924699_36924800 36925200_36925305 36925391_36925577 36925641_36925753 36925863_36925896 36925900_36926000 36926144_36926602 36926630_36926790 36926810_36926873 36926898_36926899 36927996_36928046 36929841_36930072 36930231_36930259 36930269_36930452 36930595_36930674 36930741_36930917 36930935_36932103 36932156_36932349 36932404_36932503 36932578_36932836 36932954_36932957 36932982_36933037 36933084_36933174 36933285_36933432 36936605_36936964 36937107_36937469 36938045_36938235 36938353_36938602 36938623_36938935 36938966_36940021 36942763_36945282 36945661_36945662 36945691_36945848 36945885_36946259 36949500_36949530 36949652_36950420 36950590_36950668 36950860_36952343 36953000_36953198 36953330_36953549 36953598_36953816 36954031_36954964 36955029_36955204 36955273_36955834 36955935_36956281 36956375_36956486 36956556_36956661 36957611_36958025 36958051_36958347 36958720_36958824 36958943_36959094 36959270_36959357 36959795_36960281 36960411_36960902 36961224_36961352 36961425_36961426 36961497_36961575 36961615_36961857 36962268_36962624 36962736_36963045 36963114_36963682 36963776_36963850 36963884_36964352 36965882_36966261 36967617_36967905 36982950_36984193 36987626_36987689 36987823_36987827 36987869_36987872 36987934_36988027 36990701_36990702 36990768_36991033 36991425_36991535 36991602_36991638 36991880_36992181 36992232_36993440 36999800_37000502 37002301_37003249 37033142_37033341 37033408_37033884 37034293_37034389 37034414_37034781 37034789_37034896 37040883_37041278 37041477_37041564 37041908_37043262 37043351_37043812 37043930_37047043 37047048_37047666 37047681_37047771 37047885_37048589 37048690_37048788 37049190_37049243 37049297_37049553 37049764_37051465 37051546_37052258 37052356_37052542 37052639_37052701 37052798_37054234 37054310_37054409 37054577_37054663 37054691_37054767 37057825_37057895 37058382_37058546 37077537_37077652 37077666_37077943 37077956_37078077 37081602_37081796 37081856_37083610 37092685_37092870 37092882_37093024 37093047_37093321 37093326_37093580 37094282_37094901 37095108_37095158 37095162_37095222 37095619_37095703 37095862_37095940 37096152_37096244 37096440_37096469 37096543_37096594 37097211_37097615 37098033_37098121 37098173_37098175 37108650_37108702 37108957_37109616 37111017_37111018 37111047_37111104 37111139_37111302 37111328_37111435 37111747_37111748 37111791_37111844 37126212_37127205 37135796_37135894 37136027_37136072 37139102_37139168 37148168_37148288 37148315_37149548 37149576_37150219 37150258_37150260 37150303_37150313 37150562_37150758 37151229_37151230 37151266_37151658 37151730_37152794 37186142_37186271 37186413_37186735 37186773_37186779 37186818_37186819 37187049_37187401 37187908_37188272 37188646_37188696 37188745_37188836 37189216_37189313 37189379_37189516 37189630_37189726 37189843_37189934 37190061_37190156 37190443_37190567 37190758_37190845 37190931_37191025 37191102_37191197 37191341_37191558 37196691_37196761 37197644_37197939 37198053_37198173 37207303_37207452 37232320_37233385 37233451_37234364 37234405_37234569 37234630_37234788 37234813_37234862 37234903_37235055 37235073_37235527 37235620_37235714 37235829_37235929 37235930_37236070 37236128_37236160 37236214_37236327 37236336_37236448 37239640_37239679 37239725_37239790 37258464_37258646 37261065_37262130 37262196_37263109 37263150_37263314 37263375_37263533 37263558_37263607 37263648_37263797 37263815_37264269 37264362_37264456 37264564_37264664 37264665_37264805 37264863_37264895 37264949_37265062 37265071_37265183 37295602_37296047 37296711_37297058 37297107_37297971 37298147_37298226 37298410_37299058 37299161_37299332 37303878_37304008 37304187_37304227 37304338_37304435 37310389_37310952 37311041_37311844 37332346_37332349 37332405_37332472 37333391_37333433 37333823_37333825 37333932_37334407 37344642_37345036 37345062_37345439 37345467_37345576 37345623_37345739 37345773_37346942 37347798_37348206 37362798_37362799 37363133_37363602 37363917_37364003 37364116_37364208 37364386_37364697 37371356_37371395 37372140_37372300 37372325_37372367 37372492_37372493 37374943_37375082 37375117_37375168 37375899_37376074 37376254_37376475 37376540_37377262 37377528_37378199 37380840_37381379 37381442_37381714 37381817_37381837 37381851_37381894 37381921_37382012 37382084_37382228 37382355_37382895 37383241_37384881 37650169_37650288 37650296_37650361 37650368_37650666 37650803_37650946 37651009_37651080 37651129_37651159 37651263_37651709 37654370_37655573 37658228_37659436 37662096_37663360 37663778_37664292 37664319_37664724 37664843_37664941 37665271_37666425 37666657_37667114 37667464_37667599 37667618_37669085 37669573_37670626 37670668_37670976 37671217_37671254 37671298_37671531 37679968_37680259 37680886_37680991 37687926_37688303 37689020_37689152 37689571_37689677 37689679_37689740 37693496_37693961 37694906_37695441 37695629_37695905 37705594_37706213 37706281_37706756 37706794_37706946 37709966_37710603 37745615_37745666 37745884_37746319 37746324_37746399 37746476_37746695 37746861_37747005 37747030_37747033 37747063_37747067 37747100_37747118 37747146_37747157 37983392_37983545 37984147_37984823 37991711_37993576 37994295_37994431 38002469_38002515 38003796_38003871 38003881_38004319 38004327_38004695 38004739_38004795 38005480_38005520 38005544_38005871 38006028_38006084 38006215_38006369 38006982_38007028 38007229_38007309 38007504_38007548 38007581_38007601 38007657_38007781 38007822_38007951 38011999_38012230 38012267_38012543 38012675_38012801 38012875_38012880 38012952_38013134 38013135_38013204 38014089_38014213 38014634_38014750 38014776_38014894 38014943_38016014 38016024_38016169 38016622_38016683 38016707_38018243 38021107_38021219 38021269_38021474 38021511_38021526 38027076_38027239 38031175_38031218 38033981_38034250 38041763_38041817 38043011_38043518 38043902_38044472 38044565_38044889 38044935_38044937 38044962_38044993 38045361_38045442 38045476_38045552 38045617_38045830 38045989_38046567 38046607_38046610 38050533_38050605 38050618_38050841 38051156_38051334 38074385_38076179 38076360_38077168 38077204_38078144 38078283_38078416 38078541_38078788 38078833_38078938 38078976_38079784 38080073_38080254 38080407_38082223 38082288_38082561 38082582_38082759 38082902_38083006 38083074_38084055 38084057_38084239 38084433_38084729 38084822_38084826 38084878_38084996 38085172_38085260 38085291_38085410 38085445_38085651 38087842_38087900 38087901_38087966 38088005_38088503 38088788_38090306 38091829_38091924 38095140_38095310 38102317_38102459 38103448_38103528 38108761_38108937 38115339_38115389 38115764_38115878 38116271_38116317 38134094_38134737 38136902_38137098 38137535_38137813 38141043_38141568 38141573_38141638 38141820_38141917 38141918_38142059 38155988_38156104 38156773_38156828 38158344_38158996 38159083_38159451 38160400_38161343 38163759_38163940 38163993_38164190 38164212_38165171 38165488_38165580 38165593_38166858 38166881_38168288 38168384_38168823 38173594_38173826 38173841_38173943 38173966_38175350 38177188_38178225 38180157_38181458 38182530_38182611 38182638_38183176 38185139_38186631 38186699_38186703 38186731_38186733 38186885_38187058 38187084_38187324 38187372_38187385 38199742_38199854 38200033_38200124 38200194_38200739 38201704_38201987 38202765_38203778 38203813_38204157 38212546_38212584 38212827_38212829 38212870_38212874 38213059_38213064 38213268_38213271 38231672_38232167 38232643_38232947 38233011_38234473 38235331_38235849 38235999_38236163 38236252_38236544 38237268_38237392 38251640_38251740 38294398_38294579 38294611_38295282 38295308_38295751 38296502_38296594 38296808_38296905 38297203_38297289 38297682_38297755 38297833_38297931 38298151_38298413 38298483_38298646 38299371_38299453 38299667_38299753 38300051_38300156 38300275_38300277 38300344_38300386 38300549_38300558 38300606_38300651 38300729_38300802 38312374_38312685 38312916_38312936 38315794_38315999 38316053_38316194 38316208_38316353 38316370_38316484 38351995_38352136 38352201_38352507 38352775_38353014 38353595_38353719 38354088_38354184 38354187_38354696 38354925_38355064 38369907_38369981 38384247_38384555 38384704_38385115 38385133_38385565 38386273_38386994 38387007_38390004 38390005_38390594 38392340_38392420 38392539_38393145 38394821_38394949 38402524_38402528 38402554_38402671 38402756_38402797 38420899_38420916 38420973_38421048 38437649_38437769 38438177_38438490 38438796_38439027 38439859_38440038 38440363_38440793 38441120_38441931 38442012_38442095 38442251_38443183 38443876_38443890 38443898_38444276 38444487_38444588 38444886_38444972 38445368_38445480 38445558_38445648 38445880_38447001 38447043_38447048 38447098_38447099 38456602_38456972 38457036_38457039 38457079_38457080 38457119_38457120 38466320_38467022 38467029_38467217 38467429_38468335 38469117_38470540 38472742_38472785 38475306_38476119 38485830_38487590 38487599_38487971 38488543_38488674 38488783_38489792 38507967_38507970 38508153_38508253 38508658_38509166 38509207_38509208 38509586_38509665 38509699_38509946 38516424_38516746 38516754_38516822 38518282_38518696 38518944_38519065 38519224_38519306 38519585_38520343 38520655_38521065 38521180_38521225 38521331_38521626 38522493_38522521 38522546_38522550 38522591_38522609 38522661_38522839 38522867_38522882 38522915_38523037 38523064_38523310 38523345_38523414 38526737_38526751 38526823_38526933 38526948_38527357 38527579_38527870 38602652_38603104 38603129_38603133 38603134_38603351 38603352_38603798 38603955_38604273 38604568_38604657 38604731_38605092 38605609_38605686 38605701_38606435 38606543_38606732 38606776_38606925 38611817_38612333 38612417_38612946 38612976_38613300 38632269_38632275 38632319_38632328 38632447_38632449 38632602_38632616 38632641_38632657 38633716_38633718 38635099_38635111 38635325_38635328 38635728_38635729 38635987_38635995 38636154_38636165 38636635_38636636 38642854_38642856 38642887_38642888 38642952_38642962 38643900_38643990 38644017_38644018 38644387_38644422 38644676_38644679 38644789_38644822 38644956_38644967 38645187_38645190 38645495_38645510 38645883_38645884 38647260_38647262 38656753_38657058 38658856_38659259 38664332_38664333 38664363_38664437 38664462_38664466 38664894_38664929 38675233_38675947 38675972_38676608 38676636_38677027 38677180_38677464 38677709_38677765 38677776_38678443 38678444_38679661 38679760_38679914 38686608_38686702 38686762_38686843 38687717_38687763 38687903_38688008 38688049_38688207 38688254_38688525 38688551_38688611 38689332_38689903 38690793_38691856 38691860_38691916 38698225_38698283 38699899_38699951 38704281_38704345 38704584_38704667 38704726_38705028 38705050_38705614 38705617_38706128 38706230_38706306 38710867_38710919 38712265_38712372 38713727_38713880 38717549_38717588 38717599_38718508 38718534_38718595 38719326_38719334 38719408_38719470 38719522_38719593 38719630_38719679 38719713_38719717 38719748_38719751 38719753_38719791 38719887_38719889 38719915_38720065 38720595_38720602 38720632_38720678 38720708_38720778 38720880_38720929 38720968_38721116 38721141_38721151 38721449_38721513 38721546_38721599 38721634_38721643 38721679_38721703 38721911_38721952 38722156_38722195 38722234_38722336 38723110_38723121 38723169_38723268 38723298_38723326 38723888_38724169 38724227_38724317 38726039_38726060 38726089_38726135 38726164_38726228 38726417_38726452 38726525_38726567 38726592_38726845 38726846_38726847 38726883_38727664 38731395_38731396 38731576_38731577 38731608_38731614 38731891_38731893 38732140_38732144 38732416_38732589 38732638_38733159 38733314_38733456 38733481_38733692 38733732_38733928 38734214_38734324 38736355_38736480 38738452_38738603 38738662_38738783 38738983_38739069 38739338_38739443 38739626_38740508 38741159_38741257 38741295_38741395 38741420_38741484 38741543_38741600 38742161_38742480 38742512_38742848 38743009_38743421 38743479_38743485 38754414_38754418 38754461_38755212 38757917_38757997 38758252_38758574 38758653_38759005 38765482_38765658 38765661_38765746 38766102_38766271 38766598_38766869 38767155_38767217 38767482_38767734 38770779_38771054 38779048_38779360 38779379_38779875 38780545_38780659 38780812_38780895 38781370_38782460 38782463_38783968 38784057_38784115 38784226_38785100 38785292_38785811 38785927_38786675 38786695_38788205 38788447_38789555 38789614_38790002 38790621_38790681 38807133_38807224 38807358_38807576 38815300_38815347 38815483_38815573 38815621_38815707 38815768_38815855 38815888_38815991 38816167_38816324 38816482_38816795 38818502_38818627 38818762_38818858 38818993_38819155 38819232_38819341 38819562_38819655 38819716_38819772 38819829_38819929 38820098_38820341 38820379_38820381 38820384_38820490 38820575_38820664 38820721_38820861 38821027_38821118 38821232_38821371 38821376_38821421 38821533_38821534 38823407_38823545 38823677_38825189 38825218_38825301 38825360_38825899 38825999_38826344 38826362_38826858 38826883_38827115 38827141_38828222 38828256_38828265 38828500_38828597 38828623_38828883 38828950_38829173 38829228_38829337 38829370_38829371 38829430_38829431 38829456_38829498 38829525_38829534 38829559_38829799 38829827_38829868 38829908_38829963 38829992_38829996 38830063_38830132 38830202_38830254 38830288_38830462 38830532_38830533 38830558_38830955 38831394_38831395 38831693_38831698 38831723_38831724 38832034_38832038 38832144_38832156 38832269_38832275 38833458_38833476 38833699_38833712 38833737_38833769 38834196_38834197 38834348_38834356 38834524_38834525 38834787_38834788 38834938_38834943 38850822_38851291 38851336_38851503 38851530_38851700 38851776_38851781 38851806_38851877 38852837_38852838 38852887_38852893 38852963_38852981 38853019_38853076 38853103_38853274 38853303_38854109 38854484_38854729 38854763_38854896 38854922_38856291 38856292_38856482 38857824_38857968 38858319_38858354 38858426_38859106 38859150_38859528 38859626_38860680 38861568_38862165 38862365_38862460 38862785_38862839 38862861_38862892 38863048_38863138 38863390_38863485 38863575_38863679 38863758_38863869 38863976_38864078 38864206_38864295 38864389_38864852 38865220_38865308 38865409_38865587 38865646_38865687 38865800_38865917 38866006_38866127 38866221_38866328 38866361_38866825 38866943_38867063 38867095_38867485 38867586_38867668 38867749_38867762 38867769_38867947 38870924_38871307 38871340_38871501 38871536_38871537 38871948_38872159 38872178_38872405 38872600_38872751 38872994_38873129 38873208_38873281 38874014_38874156 38874202_38874615 38874676_38874761 38874819_38875037 38875050_38875325 38875365_38875472 38875705_38875771 38876026_38876229 38876688_38876750 38908794_38909061 38909147_38909191 38909667_38909734 38929828_38929952 38929962_38930053 38930101_38930456 38931198_38931842 38931873_38932022 38932068_38932184 38932394_38932479 38932556_38932582 38932660_38933418 38933601_38933716 38934142_38934286 38934501_38934508 38934559_38934806 38934857_38935198 38981039_38981094 39077253_39077320 39077547_39077801 39078708_39079026 39079086_39079195 39079340_39079424 39079466_39079580 39079633_39079726 39080158_39080270 39080459_39081031 39081120_39081287 39081288_39081373 39081469_39081554 39081764_39081880 39081926_39082799 39083003_39083090 39083139_39083252 39083422_39083500 39083609_39083804 39083829_39084313 39084332_39084535 39084553_39085779 39085952_39086062 39086199_39086438 39086599_39086768 39137382_39137620 39153843_39155325 39157750_39158094 39158142_39159506 39159512_39160196 39160220_39160504 39160534_39161102 39161104_39161309 39161711_39161965 39161994_39162687 39163008_39163256 39163284_39163394 39163504_39163594 39163678_39163712 39163767_39163875 39164110_39164263 39164456_39164866 39164916_39165026 39165044_39165098 39173184_39173338 39173341_39174603 39174630_39174790 39236942_39237004 39237222_39238573 39238959_39239175 39239263_39239311 39239545_39241000 39241576_39241653 39242827_39242908 39242975_39243214 39251273_39251398 39251920_39252405 39258265_39259674 39259694_39260549 39260745_39260746 39260773_39261686 39261746_39261792 39303586_39303680 39303839_39303986 39304043_39304131 39304217_39304308 39304366_39304609 39304778_39304878 39304935_39305115 39305336_39305445 39305522_39305684 39305837_39305915 39305965_39306039 39355500_39355502 39355535_39355579 39355740_39355969 39356001_39356004 39361307_39361492 39376745_39377142 39378078_39378155 39405407_39405482 39410416_39410811 39415936_39416174 39416788_39417682 39427862_39428630 39428644_39429086 39437759_39438138 39438161_39438209 39439224_39440549 39442157_39442496 39442521_39442630 39443143_39443976 39444032_39444073 39444092_39445074 39445278_39445413 39445491_39445585 39446344_39446500 39478578_39478651 39478980_39479229 39479612_39480070 39480182_39480307 39480687_39480778 39480942_39481073 39481237_39481804 39481806_39482292 39483461_39483665 39485318_39485833 39486344_39486646 39487083_39487164 39487182_39487238 39682575_39682668 39682822_39682861 39683391_39683431 39683653_39683778 39685532_39685533 39685595_39685602 39685628_39685760 39685784_39685856 39685947_39686134 39686190_39686240 39686385_39686671 39686764_39686925 39687014_39687087 39687144_39687206 39687247_39687290 39687319_39687322 39687394_39687678 39691374_39691565 39723907_39724618 39756601_39756839 39756959_39757184 39757469_39757508 39757699_39757807 39757900_39758290 39758391_39758697 39758769_39758927 39759016_39759308 39759336_39759407 39759498_39759691 39759750_39759851 39759972_39760265 39760334_39760510 39760590_39760693 39760746_39760765 39760833_39760871 39760980_39761309 39761480_39761616 39761775_39761890 39761983_39762151 39762334_39762692 39762898_39762977 39763374_39763507 39763614_39763708 39763812_39764007 39764046_39764103 39764111_39764626 39764777_39764930 39765079_39765115 39765222_39765317 39765419_39765528 39765604_39766093 39766104_39766318 39766391_39766462 39773220_39773615 39773654_39773676 39773729_39773731 39773756_39773760 39777823_39777869 39792631_39792826 39794957_39795053 39795087_39795142 39795201_39795289 39795496_39795667 39803107_39803141 39803483_39803485 39803531_39803533 39803590_39803593 39803618_39803620 39803682_39803688 39805517_39805737 39805768_39806521 39806542_39807339 39807861_39808008 39808147_39808240 39808274_39808587 39808846_39808991 39809086_39809168 39809170_39809218 39809373_39809433 39809465_39809823 39809931_39809976 39810195_39810466 39811472_39812038 39812053_39812246 39812273_39812416 39847330_39847373 39847482_39847498 39847534_39847536 39857689_39857758 39858063_39858571 39863417_39863466 39866492_39866609 39871452_39871636 39874272_39874378 39878285_39878351 39882102_39882150 39882175_39882176 39882329_39882541 39882700_39882738 39882886_39883228 39883298_39883427 39884261_39884561 39884644_39884696 39884740_39884743 39884768_39884770 39887831_39887835 39887869_39887889 39887925_39887926 39887975_39887988 39888017_39888046 39890157_39890180 39890214_39890215 39890264_39890277 39890306_39890333 39890379_39890381 39893821_39894004 39895143_39895240 39895296_39895569 39895649_39895793 39895794_39895950 39896199_39896353 39896387_39896604 39896630_39897054 39897097_39897143 39897152_39897370 39897373_39897374 39897399_39897503 39897877_39897882 39897907_39898215 39898907_39899228 39899462_39899725 39899759_39900017 39902442_39903080 39903093_39903199 39914468_39915082 39915322_39915363 39915394_39915879 39915905_39916530 39916816_39916910 39917161_39917263 39917381_39917477 39918206_39918414 39918516_39918638 39918848_39920206 39920378_39920473 39920841_39921387 39921837_39922063 39922462_39923175 39923183_39923279 39923280_39923393 39923673_39924146 39924270_39924448 39924620_39924622 39924740_39925160 39925195_39925954 39927257_39927336 39927570_39928154 39928202_39928730 39932136_39932785 39933072_39933132 39933142_39933481 39933499_39933623 39933872_39934436 39934479_39934995 39938928_39938973 40009280_40009310 40009416_40009417 40009579_40009581 40028904_40028912 40029021_40029023 40029162_40029164 40029291_40029297 40029323_40029332 40029359_40029364 40029395_40029396 40029486_40029490 40029553_40029556 40029989_40030035 40030068_40030069 40041297_40041323 40041465_40041479 40041509_40041515 40061907_40062074 40063586_40063592 40063595_40064209 40064415_40064727 40064752_40065191 40065264_40067346 40067774_40067775 40068026_40068033 40068111_40068115 40068150_40068151 40068308_40068309 40068497_40068501 40070863_40071177 40075835_40076038 40076075_40076397 40076422_40076466 40076818_40076921 40080611_40080833 40081051_40081152 40081198_40081340 40081341_40082270 40082409_40083524 40083649_40083909 40083912_40085123 40085211_40085340 40085437_40086135 40086145_40086319 40091388_40091462 40091698_40091730 40102790_40102863 40102894_40102992 40116313_40116359 40116508_40116675 40117180_40117561 40117618_40117620 40124004_40124649 40124851_40125828 40125846_40125896 40125922_40125927 40125956_40125973 40126849_40127092 40127189_40127735 40128017_40128679 40129995_40130057 40131748_40131795 40135597_40135600 40135626_40135769 40135796_40135909 40135934_40135997 40136023_40137053 40137256_40139393 40139418_40139535 40139578_40140309 40140360_40141274 40141703_40141952 40142264_40142379 40142472_40142643 40142703_40142790 40143063_40143183 40143258_40143440 40143497_40143586 40143727_40143805 40143890_40143978 40144074_40144207 40144291_40144595 40144698_40144783 40144845_40145321 40145324_40145328 40145583_40145686 40146005_40146056 40146609_40146774 40147154_40147271 40147494_40147496 40147546_40147548 40147590_40147672 40147915_40147975 40148333_40148407 40148457_40148622 40148647_40148714 40150101_40150250 40150319_40150507 40150568_40150833 40180454_40180696 40180729_40181241 40181251_40181290 40181319_40181717 40181811_40181939 40182951_40183120 40191786_40192038 40192114_40192241 40194419_40194525 40194864_40195004 40200308_40200388 40200422_40200499 40208693_40208780 40214391_40214468 40214502_40214518 40214560_40214612 40214670_40214737 40214904_40214911 40215037_40215772 40216036_40216078 40216870_40218663 40218680_40218730 40218842_40219672 40219683_40220348 40220477_40221541 40221594_40221599 40221662_40221786 40221849_40222226 40222297_40222377 40222410_40222587 40222778_40223160 40223512_40223636 40223648_40223805 40223833_40224220 40224427_40224533 40224593_40225145 40225217_40225308 40225493_40225623 40225784_40225875 40225934_40226014 40226061_40226177 40226321_40226594 40226686_40226763 40226768_40226849 40226868_40226932 40227477_40227998 40228037_40228425 40233325_40233615 40233667_40233841 40234736_40235076 40235110_40235191 40235271_40235968 40238309_40238314 40238458_40238607 40238767_40239239 40239262_40239435 40239708_40239927 40239972_40240105 40240441_40240493 40242614_40242885 40243013_40243636 40243663_40244018 40244080_40244120 40244145_40244218 40244243_40244244 40244269_40244786 40244918_40245153 40245272_40246254 40250513_40250547 40250581_40250848 40250884_40250890 40255404_40255557 40255610_40255625 40255650_40255673 40255698_40255721 40266705_40266746 40267144_40267186 40267578_40267630 40267664_40267675 40267745_40267767 40267819_40267870 40267920_40267961 40268572_40268582 40268609_40268719 40276708_40276795 40286388_40286432 40286434_40286658 40286662_40286703 40286982_40287377 40287601_40287685 40287726_40287820 40287882_40287959 40288157_40289104 40289108_40290257 40290368_40290383 40290413_40290489 40290684_40290776 40290905_40291039 40291059_40291160 40291172_40291716 40291912_40292052 40292154_40292271 40292378_40292550 40292754_40292845 40294319_40294389 40294622_40294665 40294722_40294826 40306339_40306490 40308748_40308969 40309011_40309109 40310098_40310210 40310227_40310304 40310341_40310410 40310571_40310707 40310725_40310854 40312251_40312562 40313161_40313356 40313476_40313566 40313699_40313994 40314028_40314745 40314910_40315087 40315261_40316306 40316314_40316468 40316930_40317132 40317163_40317374 40317471_40319860 40319897_40320645 40321101_40321880 40321891_40323425 40326653_40326748 40327453_40327537 40333884_40334536 40334585_40334970 40335481_40335626 40335772_40336058 40336063_40336161 40336187_40336233 40338606_40338738 40338779_40339059 40339128_40339478 40340288_40340386 40340644_40341393 40343545_40344029 40344311_40344413 40344431_40344630 40344653_40344689 40345196_40345694 40345705_40346048 40346525_40347695 40347713_40348589 40348825_40350044 40355816_40355962 40355963_40356074 40356099_40356607 40356685_40356915 40357068_40357470 40357475_40357563 40357576_40358985 40359099_40359242 40360102_40360214 40360226_40360303 40360746_40361163 40362768_40363117 40406432_40406568 40414384_40414476 40414502_40414506 40414555_40414562 40415461_40415553 40418459_40418591 40418592_40419113 40419426_40419499 40420362_40421098 40421133_40421246 40422746_40423742 40424606_40424717 40424729_40424799 40425011_40425297 40450153_40450210 40467856_40467962 40469141_40469496 40481117_40481219 40539048_40539137 40566805_40567882 40567884_40568600 40568737_40568822 40568878_40569162 40569172_40569241 40569284_40569777 40569815_40570833 40571153_40571446 40571553_40571687 40571705_40572139 40572241_40572830 40573877_40574079 40574102_40574275 40640912_40640995 40641108_40641315 40643852_40643961 40643981_40644064 40644160_40644377 40650459_40650545 40650639_40650805 40701361_40701430 40701442_40701532 40701638_40701844 40702196_40702285 40702320_40702498 40702578_40702669 40702722_40702910 40702945_40702993 40703061_40703333 40703448_40703558 40703627_40703712 40703795_40703905 40703924_40704046 40704115_40704228 40704291_40704409 40704502_40704727 40704761_40704908 40704998_40705295 40705392_40705428 40705499_40705609 40705637_40705978 40706050_40706303 40706318_40706836 40706986_40707229 40707372_40707423 40707477_40707595 40707675_40707860 40707883_40708044 40708464_40708736 40708952_40709129 40709151_40709530 40732343_40732920 40734916_40734982 40751185_40751274 40757097_40757499 40757528_40758348 40758477_40758510 40758552_40759093 40759108_40759180 40759182_40759488 40759505_40761877 40762411_40762699 40762713_40762951 40763135_40763188 40763222_40763388 40763880_40763933 40764151_40764232 40764233_40764288 40803960_40803967 40803997_40804809 40804857_40805148 40805182_40805419 40822501_40822652 40825767_40825938 40826787_40826984 40827047_40827101 40827321_40827410 40827723_40828145 40831210_40831901 40831925_40832081 40832118_40832315 40832320_40832756 40832775_40833133 40833246_40833354 40833531_40834198 40834214_40834292 40834755_40834764 40835108_40835498 40836290_40836393 40836690_40836839 40839996_40840215 40840374_40840416 40840554_40840594 40840811_40841008 40841125_40841321 40850356_40850358 40850745_40850851 40851019_40851778 40853005_40853067 40871408_40871522 40871652_40872598 40872744_40872829 40872934_40873360 40873437_40873450 40873459_40874981 40875045_40875951 40875957_40877279 40877292_40878529 40878601_40879075 40879279_40879438 40880363_40880406 40882112_40882197 40887030_40887411 40887412_40887449 40899433_40900088 40903503_40903679 40907618_40908051 40908313_40908315 40908352_40908467 40908474_40910311 40910857_40911633 40911653_40912517 40939139_40939587 40939616_40939619 40961849_40962091 40978460_40978966 40978993_40979068 40979106_40979197 40998215_40998267 40999148_40999324 40999345_40999407 41035213_41035398 41035957_41036107 41036201_41036897 41036921_41036999 41037021_41037089 41037208_41037513 41037757_41038278 41038327_41038392 41038696_41038920 41039013_41039166 41039202_41039846 41039987_41040105 41040142_41040673 41040781_41040875 41040934_41041194 41041298_41041599 41041781_41041976 41041981_41042088 41042114_41042376 41043044_41043253 41043265_41043378 41043400_41043487 41044270_41044510 41044834_41045525 41045550_41045897 41045901_41046325 41046351_41046538 41046570_41046649 41075522_41075605 41075634_41075722 41081942_41081990 41128803_41128886 41129779_41130023 41133141_41133212 41133436_41133520 41133848_41133973 41134171_41134247 41134505_41135889 41136122_41136216 41136834_41136840 41137010_41137176 41137277_41137377 41140868_41141044 41141330_41141398 41141432_41141589 41142595_41142689 41142776_41142813 41142842_41142843 41148346_41148499 41148549_41148603 41149072_41149345 41149711_41149835 41152118_41152627 41152628_41153020 41153038_41153166 41153204_41153834 41153979_41154341 41154596_41154695 41155957_41156437 41156688_41156782 41157338_41157707 41161436_41161607 41161890_41161958 41161977_41162268 41162458_41162615 41163627_41163740 41169378_41169529 41169579_41169633 41170099_41170369 41170731_41170855 41173127_41174028 41174046_41174173 41174211_41174840 41174985_41175348 41175607_41175706 41176968_41177448 41177699_41177793 41178408_41178414 41178587_41178754 41178855_41178956 41183020_41183299 41184646_41184759 41223548_41223668 41225532_41225625 41225824_41226169 41226441_41226488 41226531_41226680 41226690_41226848 41226885_41227977 41238893_41238970 41245025_41245088 41245098_41245212 41245266_41245362 41250657_41250844 41251618_41251986 41257687_41257924 41258290_41258712 41258984_41259108 41259404_41259485 41259571_41259748 41273673_41273744 41273771_41273889 41413252_41413515 41413535_41414203 41414230_41414831 41415799_41416516 41416520_41417014 41420067_41420350 41420470_41420793 41427208_41427411 41427523_41428346 41430108_41430300 41430609_41431465 41432978_41433162 41433174_41433419 41433523_41434464 41434468_41434569 41434602_41434688 41434772_41434881 41435093_41435225 41435282_41435406 41435425_41435586 41436751_41436810 41437124_41437211 41450878_41450934 41451005_41451171 41451580_41452187 41478915_41479085 41485319_41485356 41485500_41485734 41485745_41485776 41485917_41486003 41486249_41486619 41486763_41487760 41487907_41488013 41488286_41488551 41488710_41489129 41489146_41489261 41517612_41517811 41517840_41517903 41517960_41517962 41517987_41517996 41537773_41537998 41538635_41538697 41538796_41538824 41538842_41539003 41539224_41539414 41539484_41539666 41539746_41539834 41539899_41540227 41540421_41540531 41540551_41540925 41541443_41541616 41541890_41542001 41542187_41542218 41542265_41542311 41542447_41542539 41542793_41543793 41543878_41544099 41544133_41544169 41544261_41544375 41544458_41544549 41544631_41544732 41544960_41545205 41545230_41545511 41545613_41545703 41545839_41545936 41546190_41546917 41546952_41547054 41547076_41547281 41550082_41550218 41550226_41550843 41551517_41551780 41552471_41552728 41552820_41553137 41553179_41553217 41553360_41553442 41553464_41553640 41554943_41555043 41555172_41555201 41555220_41555341 41555445_41555548 41555643_41555762 41555820_41555960 41556033_41556663 41556794_41558180 41558191_41558381 41558435_41558942 41558947_41559207 41559272_41559339 41559346_41559448 41559458_41559694 41559932_41560031 41560181_41560430 41560537_41560643 41560863_41561090 41561108_41561112 41561181_41561287 41561377_41562386 41562507_41562614 41562648_41562656 41562717_41562804 41563049_41563154 41563387_41563478 41563559_41563578 41563838_41564391 41564411_41564526 41564535_41564595 41569676_41569681 41569773_41569886 41569901_41569956 41589533_41589757 41589875_41590020 41590103_41590219 41590340_41591522 41591949_41592341 41599352_41599433 41599548_41599681 41599714_41599858 41599925_41600408 41600474_41600781 41600908_41601108 41601376_41601418 41601472_41601825 41601848_41601928 41601931_41602084 41603773_41603775 41604666_41605131 41605357_41605475 41605622_41606055 41606151_41606325 41606451_41606849 41606939_41607112 41607232_41607627 41607705_41610723 41610817_41611220 41611242_41611304 41612687_41612765 41616747_41617011 41617068_41618482 41618794_41619079 41619255_41619256 41620194_41620311 41620491_41620817 41620857_41621019 41621094_41621329 41638022_41638172 41638562_41638641 41638674_41638723 41639136_41639238 41639498_41639585 41640587_41640923 41640978_41645076 41647402_41648024 41648189_41649345 41651079_41651166 41651173_41651402 41651532_41651671 41651810_41652097 41652514_41653886 41682298_41682544 41683581_41684375 41684526_41684681 41684740_41684795 41684855_41685009 41685014_41685340 41687293_41687318 41687364_41687388 41725181_41725228 41729705_41729753 41729803_41729814 41736038_41736622 41736904_41737546 41737678_41737756 41737816_41737849 41737966_41738062 41738398_41738832 41738850_41739069 41739295_41739500 41739538_41739543 41739583_41739592 41740895_41740928 41740934_41740973 41741008_41741011 41741259_41741264 41741301_41741344 41742939_41743798 41760461_41760673 41760818_41760831 41760859_41761381 41761660_41761718 41762029_41762218 41762221_41762326 41762372_41762457 41762609_41762830 41763704_41763747 41763772_41763831 41763842_41764107 41764264_41764409 41765347_41767055 41767061_41767170 41771086_41771101 41771345_41771347 41771510_41771561 41782838_41782904 41783038_41783175 41783222_41783223 41783246_41783248 41783273_41783583 41783610_41783736 41783799_41783824 41783855_41783963 41783990_41784539 41785352_41785418 41785552_41785689 41785760_41785762 41785787_41786097 41786124_41786248 41786311_41786336 41786367_41786476 41786503_41787017 41787658_41787967 41787994_41788137 41788164_41788297 41788341_41788578 41793775_41793923 41823391_41823392 41824340_41824341 41824560_41824561 41824723_41824731 41824873_41824899 41825176_41825178 41826906_41826907 41827293_41827331 41834813_41835491 41835524_41836956 41836991_41837435 41837600_41837602 41837665_41837686 41837762_41838388 41838447_41838546 41838703_41838851 41839790_41841201 41841211_41841604 41841852_41841928 41841931_41842104 41859500_41859606 41861808_41863496 41863536_41863540 41863609_41863821 41863942_41864033 41864184_41864306 41864434_41864625 41864765_41864906 41864975_41865083 41865222_41865411 41865474_41865555 41865599_41866133 41866220_41868380 41868471_41869122 41869269_41869627 41869953_41870913 41872228_41872514 41874407_41874441 41874458_41874548 41874553_41875007 41875027_41875494 41875525_41875530 41875690_41875751 41875777_41875878 41877683_41877795 41877833_41878082 41878133_41878493 41878711_41879539 41881585_41881623 41886080_41886402 41886446_41886583 41886628_41887495 41887547_41889253 41889528_41889743 41889768_41890470 41890538_41890732 41891050_41891136 41891230_41891232 41891261_41891373 41891495_41891629 41891758_41891963 41892029_41892241 41892292_41892968 41892993_41893625 41893789_41893792 41895304_41896627 41896654_41896705 41896761_41897144 41897172_41897415 41897442_41897943 41897975_41898956 41908581_41909408 41914566_41914700 41914877_41914990 41917895_41917962 41918126_41918454 41918456_41918534 41918580_41920194 41922144_41922145 41922171_41922245 41924466_41924557 41924582_41925875 41925912_41925918 41925977_41926015 41926043_41926044 41926054_41926055 41926092_41926558 41926560_41926724 41932018_41932376 41932404_41932492 41932520_41932603 41932666_41932667 41932693_41932890 41932945_41933313 41941925_41941933 41941969_41942164 41942204_41942337 41942364_41942650 41942684_41942969 41943068_41943232 41943260_41943262 41944192_41944457 41944490_41944544 41944586_41944587 41944598_41944678 41944710_41945102 41945264_41945363 41946541_41946786 41947083_41947182 41947281_41947809 41947817_41948041 41948043_41949696 41949897_41950125 41950249_41950390 41950401_41950613 41953061_41953129 41953545_41953834 41953878_41954053 41954108_41954152 41954223_41954606 41954628_41955076 41955334_41955437 41955709_41955770 41955778_41955912 41955927_41955963 41956092_41956137 41957605_41957749 41958875_41959118 41959993_41960061 41960742_41960949 41960952_41960955 41962422_41963023 41964443_41964491 41964772_41965181 41968697_41968857 41968873_41968937 41968985_41969028 41969300_41969584 41972938_41973629 41973940_41974132 41974142_41974261 41974355_41974419 41974509_41974771 41974903_41975329 41975460_41975630 41975754_41975844 41976092_41976116 41976172_41976174 41976235_41976330 41976366_41976460 41976510_41976626 41976783_41976875 41977109_41977194 41978634_41978717 41997403_41997649 42013509_42013691 42013794_42013955 42013989_42013992 42014369_42014492 42014518_42014558 42014788_42014945 42015184_42015193 42015240_42015519 42017145_42017161 42017186_42017195 42017234_42017330 42031508_42031578 42040041_42040103 42040441_42040506 42043645_42043646 42043679_42043882 42049107_42049314 42049968_42050231 42051956_42052032 42052518_42052618 42100785_42101887 42102316_42102395 42102666_42102780 42104633_42106611 42106709_42106814 42106878_42107077 42107193_42107540 42107688_42108081 42108309_42108387 42108481_42108582 42108666_42108990 42108993_42109190 42109594_42109716 42110671_42110987 42111125_42111661 42111758_42111827 42112010_42112073 42112241_42112291 42112333_42112376 42112505_42112620 42112681_42112854 42112974_42113109 42113213_42113297 42113381_42113479 42113586_42113687 42113790_42114157 42114271_42114414 42114480_42114766 42114839_42114920 42115007_42115059 42115095_42115241 42115296_42115386 42115458_42115594 42115657_42115863 42115978_42116090 42116168_42116343 42116419_42116559 42116583_42116634 42119577_42119815 42120306_42120351 42131705_42131885 42131953_42132053 42132211_42132302 42132364_42132461 42132580_42132659 42132711_42132792 42132865_42132995 42133069_42133170 42133230_42133337 42133391_42133498 42133661_42133784 42133884_42134180 42134263_42134288 42134587_42134730 42134766_42134770 42134871_42135009 42135140_42135230 42135903_42135990 42144873_42145012 42145043_42145567 42147660_42148359 42187345_42187391 42187939_42188417 42188637_42188775 42188795_42189042 42189280_42189817 42200150_42200593 42200652_42200817 42200916_42200999 42227496_42227908 42230371_42230899 42230937_42232053 42232761_42232917 42233128_42233260 42302725_42304942 42305306_42305791 42305948_42306540 42306567_42306739 42306772_42306773 42307038_42307256 42307284_42307669 42308277_42308348 42309153_42309542 42309544_42309662 42309973_42310033 42310064_42311044 42311048_42311599 42311642_42312229 42317159_42317630 42318198_42318308 42319803_42319915 42320369_42320420 42320472_42322324 42324931_42325169 42326066_42326280 42327938_42328003 42328044_42328278 42328721_42328863 42329325_42329977 42330216_42330245 42330276_42330321 42330387_42330390 42330567_42330597 42330631_42330656 42330663_42330713 42331227_42331557 42331931_42332552 42332560_42333142 42333143_42333297 42333389_42333494 42333534_42333580 42363397_42363586 42383230_42383823 42384745_42385701 42386176_42386267 42391183_42391353 42391406_42391478 42391722_42391843 42391921_42392155 42392208_42392255 42392432_42392524 42392887_42393011 42393092_42393164 42393261_42396752 42396814_42396879 42397042_42397390 42397488_42399002 42399027_42399122 42399275_42400113 42400182_42400278 42400323_42400416 42400483_42400595 42400623_42401031 42401108_42401212 42401248_42401378 42401434_42401523 42401623_42401728 42401824_42401925 42402015_42402206 42402258_42402433 42402495_42403435 42405505_42406081 42406131_42406454 42409951_42410046 42411095_42411696 42411744_42412327 42455652_42455691 42467590_42468724 42471393_42471607 42471625_42472268 42472274_42472575 42472599_42472920 42472952_42473012 42473048_42473226 42473233_42473307 42473335_42473509 42473566_42473871 42473948_42474236 42474261_42474360 42474464_42475058 42475102_42475957 42476109_42477493 42477530_42477709 42477780_42477832 42477862_42478857 42478859_42479202 42479253_42479675 42479683_42480248 42480265_42483293 42483295_42483446 42483744_42484235 42484259_42484385 42486487_42487354 42487356_42487509 42487811_42488069 42488139_42488292 42488316_42488442 42491446_42491682 42491706_42492027 42492052_42492346 42492357_42492893 42492928_42493106 42493156_42493875 42494110_42495524 42502936_42503174 42648792_42649195 42649222_42650492 42650544_42650899 42650950_42652725 42658468_42659320 42665635_42665757 42665792_42665794 42667185_42667329 42668487_42668603 42670837_42671051 42671095_42671478 42673200_42673529 42676195_42676354 42676361_42676497 42677008_42677907 42729555_42730099 42730996_42732166 42732194_42732337 42734031_42734395 42734416_42734502 42734571_42734986 42735022_42735825 42737218_42737345 42737356_42738042 42739149_42739405 42739406_42739983 42740259_42740353 42740443_42740546 42740575_42740702 42740802_42740914 42741049_42741609 42746605_42746732 42746870_42746871 42747746_42747916 42747958_42748307 42748676_42748693 42748731_42749104 42754266_42754374 42754393_42754514 42754659_42754789 42754821_42754826 42757950_42760935 42760963_42761093 42761123_42761284 42761320_42761347 42761529_42761594 42761736_42761776 42761801_42761887 42761919_42761956 42761958_42762002 42762076_42762103 42763095_42764217 42764242_42765212 42765264_42765416 42765508_42767618 42767817_42767841 42767872_42767886 42767926_42767929 42767991_42767992 42768049_42768112 42769319_42769351 42769708_42769740 42769780_42769836 42769868_42769907 42770091_42770094 42770162_42770193 42770292_42770347 42770379_42770393 42770450_42770482 42770521_42770563 42770596_42770645 42770672_42770678 42770704_42770707 42770749_42770782 42770819_42770820 42770856_42771624 42771690_42771966 42772085_42772250 42772445_42773223 42773249_42773441 42773473_42773805 42773839_42774003 42774097_42774181 42774255_42774559 42774646_42774735 42774846_42775309 42775313_42775755 42775827_42776280 42776304_42776340 42780854_42781003 42794186_42794582 42795019_42795100 42812925_42813103 42813114_42813154 42813677_42813791 42813828_42813869 42816391_42816664 42835869_42836136 42836167_42836547 42837158_42837326 42837354_42837356 42852682_42853458 42856497_42856731 42857343_42857440 42857443_42857593 42862730_42862980 42863053_42863193 42863195_42863922 42864072_42864173 42864303_42864400 42865040_42865518 42871666_42871881 42875008_42875014 42875042_42876918 42877055_42877056 42877181_42877228 42877436_42877441 42877480_42877538 42877563_42877592 42877630_42877792 42877832_42877940 42879694_42879836 42879888_42879930 42879962_42880090 42880687_42881079 42881150_42882454 42882481_42882771 42885854_42886084 42886394_42889191 42889195_42890102 42890122_42890250 42890659_42890925 42890945_42892268 42892269_42892626 42895041_42895085 42899874_42902459 42902523_42902635 42903087_42903138 42903300_42903361 42903371_42903624 42903984_42904252 42904289_42904415 42904490_42904576 42904684_42904787 42904948_42905027 42905047_42905060 42905175_42905283 42905438_42905526 42905578_42905657 42905726_42905834 42905912_42906074 42907073_42907117 42935014_42935395 42935396_42935584 42935748_42935920 42935932_42937409 42937478_42937623 42937657_42937658 43022698_43022934 43023123_43023377 43023997_43024121 43024123_43024291 43024298_43024354 43064815_43065557 43065579_43066221 43067323_43067679 43067702_43068852 43068942_43069051 43069116_43069207 43069351_43069454 43069533_43069690 43069912_43070264 43070270_43070535 43071466_43071591 43071940_43071990 43074960_43075254 43075280_43075290 43079859_43079900 43080498_43080670 43080841_43080899 43081029_43081108 43084709_43084787 43084812_43085002 43095132_43095206 43095727_43095965 43099151_43099315 43100667_43100746 43114905_43114994 43115065_43115259 43131727_43131817 43131978_43132025 43132091_43132782 43132854_43133477 43135094_43135444 43135871_43135875 43135915_43135977 43136017_43137469 43137494_43137500 43137534_43137609 43137634_43137636 43137667_43137825 43137862_43139500 43139612_43139613 43139830_43139832 43139862_43139869 43140048_43140056 43140235_43140236 43140276_43140278 43140327_43140342 43140407_43140408 43140494_43140503 43140625_43140638 43140733_43140735 43140818_43140822 43180580_43180697 43180730_43180759 43182524_43182641 43182667_43182905 43182965_43183043 43183081_43183084 43183631_43183742 43183801_43183878 43183910_43183983 43184031_43184104 43184161_43184162 43184323_43184324 43184349_43184513 43186226_43186751 43186776_43186939 43187136_43187775 43187826_43187902 43187958_43188114 43188163_43188860 43189138_43189310 43189328_43189375 43189385_43189669 43189704_43189792 43189853_43189948 43192704_43192716 43192897_43193019 43193108_43193202 43193276_43193380 43193459_43194478 43194714_43194828 43194875_43194961 43194999_43195172 43195235_43196099 43199859_43199954 43201953_43202635 43202717_43202718 43202743_43203533 43203542_43204086 43204132_43206730 43206811_43206923 43208703_43208838 43212801_43213747 43213785_43213787 43215275_43216064 43216293_43216388 43216540_43216578 43216812_43217132 43217191_43217192 43221255_43221781 43222092_43222552 43222682_43222810 43222818_43222895 43222927_43223688 43224373_43225579 43225610_43226245 43226359_43226437 43230334_43230837 43230840_43230895 43231049_43231236 43231241_43231893 43233848_43233967 43243317_43243794 43244543_43244736 43244775_43244776 43244811_43244972 43244997_43244999 43245074_43245177 43245277_43245378 43245403_43245405 43245638_43246422 43246447_43246822 43247596_43247821 43247827_43247866 43248170_43248232 43248495_43249195 43249204_43250000 43250934_43251850 43265622_43265677 43265713_43265715 43273924_43274714 43274932_43275127 43275231_43275465 43275484_43276226 43285586_43285587 43285612_43285781 43295735_43295743 43295768_43295968 43296000_43296514 43296532_43296775 43350648_43350690 43350715_43350727 43350767_43350777 43356604_43357214 43357217_43357259 43357285_43357355 43357383_43357466 43357513_43357734 43357740_43358029 43358040_43358828 43358878_43359068 43359072_43359109 43379171_43379837 43379852_43380384 43380602_43380768 43380874_43381099 43381138_43381143 43381179_43381978 43466946_43467117 43467407_43468141 43468142_43468440 43468640_43468822 43468928_43469153 43469192_43469699 43469742_43470148 43470209_43471393 43493461_43493753 43494053_43494153 43494353_43494589 43494638_43494935 43495079_43495527 43495538_43495586 43497050_43497128 43497285_43497322 43500888_43500984 43501008_43501120 43501133_43501435 43501836_43502039 43502131_43502286 43502290_43502423 43503425_43503732 43503842_43504232 43504256_43504639 43504678_43504810 43508855_43508942 43509073_43509179 43509619_43509704 43510437_43510731 43557413_43557583 43557817_43558347 43558412_43558469 43558586_43558748 43563934_43564156 43564330_43564737 43564993_43565012 43565037_43565253 43565313_43565491 43565877_43566349 43568580_43568775 43582304_43582529 43582667_43582838 43583822_43584444 43594015_43594172 43614069_43614070 43614289_43614291 43614439_43614445 43614910_43614913 43615164_43615168 43615275_43615289 43615661_43615663 43615689_43615699 43616003_43616007 43616287_43616289 43629563_43629564 43629731_43629733 43629839_43629942 43630102_43630105 43630325_43630382 43630537_43630541 43632015_43632074 43632120_43632123 43632261_43632263 43632310_43632313 43632376_43632383 43641615_43641634 43641659_43641672 43641697_43641699 43641724_43641740 43642912_43643007 43643045_43643126 43659838_43659894 43659920_43659926 43664180_43664256 43666509_43666689 43666740_43667097 43673622_43673819 43673875_43675572 43703646_43704080 43704170_43704493 43704885_43705082 43705226_43705488 43705508_43705815 43705835_43706007 43706205_43706995 43707526_43707527 43707561_43708105 43708254_43708425 43708520_43708930 43709549_43710046 43710308_43710516 43714536_43714552 43714581_43714584 43714609_43714634 43714662_43714710 43714735_43714736 43714961_43715068 43795238_43795325 43795359_43795404 43795435_43795439 43800963_43801916 43872084_43872149 43872153_43872334 43872359_43872408 43931655_43933149 43933260_43933668 43933898_43933902 43933930_43933992 43934000_43934213 43934629_43934775 43936888_43936912 43936979_43936980 43937027_43937028 43937186_43937200 43937239_43937400 43937809_43938231 43938299_43938300 43938689_43938996 43939005_43939251 43939351_43939428 43939469_43939636 43945810_43946686 43946874_43947516 43947594_43947876 43948077_43948174 43948297_43948453 43948491_43948589 43948629_43948708 43951321_43951405 43951525_43951707 43951769_43951893 43952134_43952426 43955459_43955965 43956047_43956139 43956358_43956364 43956463_43956464 43956827_43956914 43958141_43958234 43958320_43958567 44004156_44004274 44004276_44004693 44004714_44005221 44005453_44005599 44005956_44006060 44008376_44008460 44008489_44008511 44008630_44010241 44010266_44010672 44010700_44011485 44022415_44022758 44025722_44026849 44026998_44027686 44027962_44028446 44029688_44029819 44032445_44032620 44042943_44043017 44077274_44077471 44077648_44077860 44089812_44089831 44089958_44089975 44090048_44090421 44103290_44103372 44103377_44104304 44104314_44105371 44105481_44105484 44105705_44105709 44122210_44122388 44122756_44122876 44123101_44124795 44125050_44125128 44125324_44125449 44125567_44125632 44125777_44125917 44126163_44126361 44129289_44129382 44129407_44129535 44129580_44129591 44130466_44130549 44172729_44172851 44179246_44179314 44189092_44189179 44189319_44189368 44189393_44189398 44194746_44194789 44194896_44194897 44203126_44203167 44226305_44226391 44226417_44226418 44227682_44227789 44228144_44228297 44228353_44228689 44235804_44235857 44235922_44235923 44236047_44236105 44236353_44236354 44236413_44236414 44236452_44236454 44236538_44236541 44238411_44238492 44243127_44243168 44247709_44247915 44252187_44252254 44252257_44252297 44252531_44253130 44253132_44253363 44253496_44253603 44253765_44253861 44253928_44254039 44254158_44254417 44254444_44254555 44254739_44254846 44254971_44255076 44255121_44255210 44255259_44255332 44255362_44255375 44255492_44255592 44255721_44256184 44256226_44256320 44256390_44256518 44256645_44256807 44256900_44257001 44257070_44257204 44257301_44257730 44257787_44257788 44257897_44258314 44269371_44269769 44269789_44270943 44270956_44272104 44277736_44278027 44290139_44290141 44290184_44290185 44290257_44290272 44290445_44290477 44290508_44290511 44297944_44297946 44298002_44298090 44334273_44334426 44334949_44335133 44343276_44343336 44343635_44344839 44344855_44347584 44347802_44347896 44348619_44348720 44349815_44349938 44350033_44356232 44356249_44356317 44356544_44356665 44356747_44356855 44357050_44357223 44363679_44363680 44363740_44363833 44363951_44364256 44364311_44364368 44367164_44367178 44367203_44367204 44367239_44367394 44369050_44369453 44369804_44369944 44370402_44370410 44370441_44370613 44370835_44370940 44370974_44370994 44371039_44371043 44401978_44402021 44415490_44416742 44431081_44431133 44431143_44431563 44431585_44431728 44432250_44433117 44433135_44433212 44439164_44439235 44439264_44439322 44439347_44439360 44439381_44439589 44439814_44439935 44471541_44471679 44471931_44471985 44472199_44472290 44472917_44472994 44473024_44473301 44473378_44473440 44474519_44474660 44474915_44474967 44475052_44475053 44475168_44475264 44475317_44475556 44475817_44475928 44475976_44476004 44476315_44476406 44476643_44476667 44476775_44476858 44476898_44476962 44477020_44477482 44477730_44477811 44477843_44477906 44478093_44478995 44479089_44479204 44479343_44479811 44479883_44479965 44480109_44480215 44480365_44480683 44480800_44480873 44480938_44481237 44481486_44481599 44481805_44481853 44481877_44481945 44482078_44482161 44482319_44482424 44482640_44482786 44482947_44482949 44482951_44483608 44483781_44483910 44486062_44486354 44500189_44500227 44501326_44501388 44505531_44506271 44507746_44507800 44508291_44508381 44521141_44521181 44521279_44521549 44537446_44537458 44537613_44537669 44548150_44548914 44548942_44549136 44549192_44549376 44549396_44550147 44550298_44550414 44550674_44551189 44551192_44552202 44552225_44552626 44555903_44556175 44573169_44573211 44582024_44582577 44582609_44583520 44588893_44588983 44590158_44590193 44603674_44603754 44606141_44606177 44613611_44613612 44613706_44613832 44613952_44614105 44614319_44614372 44614743_44614772 44614810_44614909 44615177_44615348 44615390_44615478 44615542_44615644 44625526_44625639 44628615_44628678 44628757_44628761 44641458_44641466 44641547_44641553 44641686_44641687 44641742_44641752 44641798_44641809 44641859_44641867 44641936_44641945 44642029_44642033 44642079_44642084 44642109_44642119 44646044_44646149 44646191_44646297 44646313_44646501 44646507_44646639 44647015_44647554 44647789_44648245 44648348_44648422 44648662_44648957 44648993_44649210 44649238_44649303 44650273_44650519 44650913_44651015 44651285_44653299 44653973_44654434 44654483_44654589 44654651_44655144 44655363_44655428 44655515_44655594 44655645_44655713 44655854_44656098 44656202_44656575 44657620_44657815 44658016_44658153 44658523_44658589 44660672_44661112 44661159_44661306 44661416_44661587 44662475_44662597 44662738_44662739 44662792_44662945 44663075_44663387 44663416_44664008 44664458_44664774 44664832_44665140 44665193_44666199 44666252_44666292 44672020_44672022 44672395_44672397 44672674_44672677 44672702_44672707 44672789_44672792 44673006_44673007 44673167_44673169 44673238_44673241 44673396_44673400 44673599_44674140 44674449_44674453 44680207_44680272 44684272_44684575 44684796_44685294 44685364_44685713 44685727_44686119 44686139_44686218 44686278_44686369 44686567_44686661 44688683_44688920 44693811_44693825 44693878_44693886 44693923_44694011 44694093_44694094 44694643_44695044 44695067_44695285 44695298_44695412 44695462_44696279 44696978_44697186 44697516_44697554 44697581_44697838 44697851_44697998 44699390_44699456 44699513_44699550 44699805_44699914 44700460_44700502 44700982_44701126 44701543_44701784 44703835_44703905 44706787_44707196 44707331_44707487 44707513_44707662 44708142_44708286 44708703_44709139 44709175_44709733 44709768_44710227 44711369_44712069 44713238_44713610 44713651_44713751 44713765_44713912 44724811_44725305 44725342_44725453 44725490_44725964 44738439_44738800 44738865_44738965 44739039_44739176 44739330_44739395 44739449_44739566 44739646_44739744 44739950_44740054 44740276_44740487 44741603_44742369 44746157_44746207 44753180_44753181 44753510_44753513 44753679_44753737 44753957_44754123 44757629_44757674 44801380_44801459 44803326_44803682 44803716_44803867 44804029_44804447 44804472_44804550 44804568_44804639 44804641_44804748 44804812_44804814 44805073_44805304 44805317_44805378 44805588_44805703 44805922_44806050 44806330_44806452 44806517_44806611 44806685_44806801 44806871_44806906 44806912_44806975 44807036_44807113 44807188_44807238 44807292_44807417 44807497_44807614 44807820_44807933 44808155_44808495 44808581_44808585 44808865_44809025 44821114_44822346 44822551_44822659 44822876_44822999 44823001_44823044 44823276_44823564 44823652_44823931 44829603_44830726 44830909_44831036 44831125_44831226 44831254_44831503 44831505_44831558 44844253_44844382 44844475_44844564 44844593_44845026 44864569_44865419 44865443_44865844 44865920_44866025 44866203_44866307 44866412_44868105 44868150_44868205 44868439_44868571 44868781_44869199 44869238_44869293 44871500_44871685 44876057_44876187 44876214_44876657 44877246_44877809 44877812_44878313 44878321_44878789 44878855_44880775 44880790_44881543 44881994_44882336 44882381_44882382 44882384_44883817 44888541_44889079 44889178_44889578 44889705_44890015 44890025_44890429 44890490_44890493 44890613_44890615 44890951_44890954 44890980_44890982 44891063_44891068 44891122_44891225 44891976_44892260 44892405_44892509 44893182_44895788 44895841_44896105 44897631_44897685 44900103_44900538 44900663_44903745 44904780_44904965 44906990_44907507 44907576_44907730 44907766_44908089 44908278_44908409 44908909_44909011 44909012_44909085 44909139_44909271 44909364_44909468 44909611_44910080 44911108_44911634 44918899_44919000 44921485_44921589 44921624_44921963 44922083_44922234 44922283_44922285 44922423_44922555 44922739_44922998 44923007_44923634 44923666_44927242 44927966_44928007 44928079_44928212 44941949_44942024 44943202_44943692 44943746_44943913 44943990_44944090 44944152_44944215 44944240_44944511 44944630_44944782 44944950_44945071 44945107_44945212 44947381_44947426 44947464_44948015 44958108_44959153 44959157_44960966 44960984_44961128 44961140_44962131 44962172_44963000 44965035_44965950 44966738_44967452 44968163_44969139 44969274_44969608 44969644_44969810 44969915_44970002 44970116_44970421 44970498_44971194 44971276_44972070 44972400_44972786 44973406_44973927 44974012_44974272 44974467_44974625 44975171_44975261 44975405_44975516 44975996_44976293 44976442_44976570 44976609_44976992 44977062_44977181 44977265_44977358 44977415_44977536 44977605_44977756 44977843_44977925 44978042_44978247 44978397_44978493 44978578_44978673 44978794_44979040 44979137_44979219 44979333_44979966 44980336_44980591 44981364_44981500 44981623_44981833 44981908_44982211 44982225_44982536 44984166_44984508 44984516_44984581 44990808_44991190 44992840_44993419 44993428_44993733 44995831_44995890 44996018_44996373 44997987_44998606 44999161_44999261 45003011_45003147 45012500_45012978 45019697_45020056 45020058_45020161 45020187_45020406 45020408_45020465 45020595_45020600 45020627_45020629 45020884_45020896 45020960_45020966 45021004_45021171 45021222_45021240 45021279_45021284 45021311_45021505 45023428_45023487 45023530_45023744 45023824_45023886 45023916_45024100 45024206_45024307 45024361_45024489 45024525_45024529 45024555_45024588 45024639_45024694 45025307_45025955 45026021_45026170 45026236_45026245 45034215_45034253 45034545_45034637 45034672_45034735 45053460_45053462 45053518_45053582 45053734_45053779 45053804_45053807 45053809_45053850 45053890_45053919 45053946_45053955 45054083_45054120 45054171_45054282 45063136_45063221 45063246_45064148 45064444_45064475 45064758_45065122 45065939_45066058 45069401_45069536 45069699_45069791 45070157_45070238 45070267_45070472 45070475_45070641 45071243_45071547 45072549_45072672 45072716_45072828 45073297_45073421 45077998_45078129 45078967_45078971 45079027_45079140 45079178_45079232 45079440_45080196 45080296_45080300 45080559_45080560 45080623_45080825 45081125_45081198 45083190_45083421 45084916_45084971 45086484_45086524 45086552_45086574 45086599_45086768 45086794_45086822 45086848_45086959 45086991_45087000 45087069_45087081 45087118_45087123 45087166_45087177 45087204_45087205 45088350_45088415 45088446_45088497 45088564_45088624 45088649_45088790 45088903_45089097 45094961_45095030 45104386_45104492 45104786_45104980 45105105_45105134 45105189_45105247 45106622_45106868 45106893_45107133 45112195_45112381 45112571_45112854 45113174_45113360 45113984_45114450 45115549_45115602 45116915_45116972 45117920_45118941 45130082_45130910 45131007_45131256 45131327_45131746 45131771_45131775 45131802_45131803 45131829_45131832 45131857_45131875 45131894_45132148 45132199_45132736 45133610_45133890 45133906_45134063 45134675_45134740 45134753_45134820 45134838_45134854 45135736_45135836 45135898_45135909 45136202_45136207 45136249_45136753 45137573_45137681 45138334_45138408 45138426_45138462 45139280_45139359 45139366_45140238 45140814_45140994 45141043_45141144 45143754_45143832 45149359_45149556 45149588_45149591 45149715_45149717 45149877_45149925 45150060_45150366 45150474_45150564 45165635_45166133 45169609_45169653 45169777_45169778 45169906_45169945 45185830_45185908 45185913_45186123 45186699_45186901 45311392_45311464 45316606_45316719 45318888_45318953 45320052_45320198 45322329_45322338 45322364_45322467 45325042_45325131 45325167_45325171 45329855_45329906 45329961_45330011 45330036_45330072 45334515_45334593 45334598_45334915 45335599_45335721 45336363_45336540 45336777_45336778 45342109_45342191 45342208_45342382 45346122_45346160 45346479_45346551 45346632_45346637 45347077_45347188 45347972_45348165 45348449_45348782 45348866_45348969 45349064_45349149 45349264_45350423 45350500_45350593 45350827_45350846 45350921_45350930 45351052_45351477 45352025_45352253 45352676_45352832 45353096_45353311 45353757_45354044 45377416_45378730 45387366_45387856 45387871_45388155 45388312_45388316 45388404_45388470 45388536_45388538 45388577_45388670 45389066_45389391 45389468_45389557 45390496_45390643 45392172_45392253 45392591_45392667 45393656_45394085 45394289_45394469 45394579_45394678 45394929_45395024 45395130_45395329 45395407_45396335 45396428_45396526 45396619_45396714 45396813_45396950 45397181_45397861 45412291_45412423 45413132_45413194 45413205_45413244 45413775_45413847 45414087_45414195 45414743_45415347 45415529_45415891 45416348_45416564 45420612_45420696 45425676_45425729 45442988_45443040 45445308_45445376 45452474_45453990 45454066_45454176 45454257_45454392 45454476_45454618 45454804_45456412 45457103_45457223 45457463_45457584 45458147_45458680 45464204_45464253 45468018_45468064 45468779_45468902 45506678_45506684 45506733_45506738 45506789_45506903 45506938_45506945 45512027_45512034 45512062_45512115 45533498_45533839 45533866_45533942 45533979_45534243 45601830_45601930 45602946_45602993 45605410_45605554 45608654_45608752 45614390_45614678 45624563_45624983 45624993_45625731 45625746_45625938 45625963_45626287 45626497_45626872 45627123_45627233 45627573_45627734 45628037_45628076 45629319_45629356 45629415_45629416 45629641_45629685 45633658_45633789 45637050_45637132 45637135_45637215 45643445_45643517 45643804_45644043 45644167_45645075 45648885_45649205 45650099_45650233 45650337_45650435 45650868_45650996 45651048_45651074 45651362_45651403 45651562_45651656 45651761_45651788 45651815_45651899 45652006_45652042 45652114_45652151 45652273_45652377 45652435_45652606 45652715_45652877 45657218_45657922 45657962_45658273 45658394_45658429 45658449_45659774 45660121_45660209 45660248_45660550 45662698_45663982 45664076_45664176 45672755_45672756 45672861_45672862 45672890_45672892 45673571_45673646 45685554_45687139 45689931_45690656 45701137_45701181 45701424_45701631 45701695_45702061 45705730_45706081 45706112_45706434 45706442_45706517 45706542_45706543 45706824_45706920 45707520_45707577 45707945_45708087 45708117_45708120 45708510_45708562 45708602_45708603 45709572_45709637 45710476_45710567 45710715_45710786 45711696_45711779 45712567_45713079 45713171_45713177 45713344_45713362 45713387_45713993 45714230_45714287 45714541_45715220 45715298_45715375 45715572_45715650 45715693_45715790 45715821_45715900 45715930_45716113 45716264_45716329 45716651_45716723 45716986_45717083 45717290_45717358 45717462_45717493 45717856_45717916 45718441_45718487 45718554_45718603 45718789_45718873 45718998_45719000 45719218_45719245 45719414_45719482 45724492_45724608 45725120_45725470 45725496_45726008 45726055_45726242 45726527_45726853 45727854_45727940 45728074_45728142 45728269_45728677 45746054_45746339 45746720_45747060 45747065_45747609 45747656_45747710 45752918_45753007 45753078_45753194 45755591_45755694 45762924_45763164 45764557_45765132 45771495_45771555 45786022_45786178 45786189_45786409 45790368_45790465 45800042_45800468 45806137_45806191 45806251_45806463 45806567_45808193 45808223_45808279 45808376_45808475 45808488_45808990 45809007_45809058 45809081_45809817 45814627_45815311 45815378_45815382 45815633_45815871 45815915_45815989 45817126_45818116 45818360_45818399 45818427_45818476 45819840_45819880 45819915_45819925 45839285_45839435 45839565_45841429 45841456_45842202 45842434_45842515 45842520_45845598 45845655_45845768 45846836_45847194 45847347_45847911 45850146_45850265 45867268_45867596 45894307_45894770 45908015_45908287 45908551_45908806 45909001_45909267 45915244_45915267 45915485_45916068 45916337_45916482 45916617_45916724 45916797_45916971 45917271_45917450 45921905_45922017 45922241_45922346 45971548_45971623 45971998_45972047 45972093_45972307 45975152_45975428 45975548_45975609 45980941_45981156 45985736_45985931 46061201_46061251 46061593_46062057 46062351_46062483 46251149_46251357 46251401_46251777 46267780_46267913 46276345_46276372 46276411_46276413 46276456_46276458 46276529_46276633 46277848_46278013 46278521_46278622 46278713_46278972 46279074_46279152 46288421_46288443 46288508_46288509 46288548_46288560 46288610_46288612 46288668_46288680 46288778_46288780 46288899_46289329 46289493_46289908 46289915_46290522 46290930_46291148 46291206_46291453 46293946_46294058 46294600_46294759 46295042_46295086 46295170_46295276 46295448_46295514 46301776_46301795 46301841_46301990 46302324_46302410 46302482_46302484 46302765_46302766 46331295_46331345 46340232_46340486 46340507_46340748 46340786_46340813 46340844_46340907 46340943_46341079 46341108_46341394 46341416_46341591 46341617_46343542 46343560_46343670 46343887_46343976 46344325_46344458 46344585_46345639 46345680_46346571 46347039_46347380 46347759_46348019 46348119_46348184 46350334_46350850 46350899_46351142 46351170_46351252 46351377_46351529 46351559_46352137 46352249_46352399 46357583_46357637 46357761_46357846 46358076_46358208 46359120_46359255 46359823_46359926 46360014_46360389 46361321_46361485 46361575_46361778 46363996_46364057 46364079_46364188 46364357_46364370 46364721_46364727 46364763_46364788 46364975_46364989 46365016_46365031 46365448_46365509 46365637_46365792 46365819_46365905 46367708_46367709 46367767_46367840 46367940_46367986 46368011_46368015 46368082_46368088 46368162_46368164 46372740_46372784 46372835_46372943 46381117_46381120 46381191_46381197 46381254_46381255 46381454_46381456 46381564_46381607 46381651_46381656 46381701_46381721 46387307_46387390 46388215_46388230 46388275_46388326 46388397_46388402 46388707_46388713 46395659_46395732 46401891_46402041 46405033_46405200 46405328_46405484 46405511_46405597 46407036_46407107 46408943_46409055 46409127_46409226 46409267_46409358 46409926_46410309 46410508_46410593 46411051_46411433 46412992_46413099 46413507_46415291 46415354_46416550 46422091_46422257 46423472_46423664 46423942_46424530 46424554_46424589 46424940_46424992 46425044_46425084 46425272_46425489 46425544_46425604 46425638_46425795 46425854_46426071 46426163_46427661 46428063_46428354 46428445_46428575 46429025_46432291 46432406_46436450 46437034_46437635 46437665_46438173 46438617_46438747 46438950_46438957 46438982_46438990 46439034_46439055 46439107_46439111 46439149_46439253 46439287_46439307 46439337_46439390 46441655_46441952 46442199_46442428 46442454_46442507 46445299_46445429 46446666_46446810 46447153_46447401 46447456_46447966 46447998_46448563 46448575_46448673 46448877_46448989 46449546_46449660 46449728_46449832 46449903_46450088 46450109_46450161 46450200_46450429 46450548_46450942 46451009_46451091 46451207_46451309 46451887_46452046 46452201_46452417 46452474_46452580 46452621_46452714 46452724_46453001 46453073_46453136 46453740_46453837 46453858_46453955 46453957_46453994 46457686_46457782 46457800_46457848 46457916_46457940 46457971_46458020 46458048_46458072 46458924_46458994 46459162_46459313 46467952_46468112 46472325_46472809 46472839_46472997 46473049_46473982 46474017_46474274 46474305_46474306 46474466_46474719 46474747_46474748 46474749_46474969 46474996_46475377 46475407_46475429 46475459_46476688 46476767_46476782 46477003_46477005 46477038_46477071 46477461_46477509 46481503_46481506 46481536_46481538 46481590_46481636 46481708_46481728 46483340_46483352 46483401_46483615 46483658_46483659 46483714_46483726 46483943_46484005 46491225_46491271 46491575_46491648 46501196_46501269 46508489_46508577 46508604_46508615 46509398_46509417 46509468_46509535 46548467_46548469 46548530_46548576 46549759_46549784 46549811_46549843 46549872_46549874 46550027_46550127 46554239_46554240 46554328_46554409 46554570_46554576 46554617_46554631 46555060_46555093 46555306_46555418 46555443_46555444 46555445_46555682 46555707_46555825 46555857_46555864 46555918_46555952 46556002_46556064 46556092_46556171 46556201_46556203 46556223_46556224 46556264_46556328 46556383_46556384 46556576_46556623 46556648_46556661 46556716_46556772 46556798_46556801 46556834_46556835 46556867_46556903 46557026_46557027 46557053_46557063 46557091_46557144 46557171_46557237 46557270_46557304 46557334_46557376 46557378_46557381 46557424_46557515 46557579_46557616 46557643_46557648 46578956_46579160 46579992_46580780 46580839_46581693 46586469_46587904 46588065_46588107 46588187_46588730 46588835_46589813 46589915_46590110 46590161_46590262 46590383_46590608 46591109_46591126 46591225_46591482 46591498_46591993 46592046_46592118 46592199_46592311 46592394_46592623 46592849_46593677 46593842_46593891 46593964_46594118 46594156_46594364 46594751_46594898 46594963_46595114 46595156_46596475 46596537_46596961 46597463_46597733 46597849_46597964 46597965_46598121 46598229_46598631 46600761_46601458 46601524_46601716 46601860_46601960 46602125_46602214 46602291_46602410 46602561_46602711 46602816_46602914 46602991_46603009 46603037_46603066 46603100_46603422 46603547_46603652 46603697_46603786 46603835_46603905 46603938_46603948 46604065_46604165 46604294_46604394 46604511_46604620 46604650_46604752 46604794_46604887 46604957_46605086 46605213_46605375 46605468_46605575 46605644_46605778 46605875_46606269 46606326_46606434 46606437_46606884 46616021_46616094 46616165_46616326 46620291_46620379 46620857_46620858 46621310_46621398 46627966_46627978 46628011_46628012 46628044_46628053 46628777_46628779 46629195_46629206 46629465_46629475 46629808_46629811 46631572_46631588 46634422_46634522 46634564_46635019 46635053_46635313 46635357_46635360 46635703_46635747 46647181_46647314 46647613_46647672 46651082_46651204 46653882_46654073 46654524_46654564 46654580_46654803 46655357_46655547 46655676_46655778 46655784_46655926 46656017_46656173 46656286_46656508 46656752_46656870 46656959_46657043 46657114_46657884 46657969_46657970 46658008_46658084 46658255_46659718 46661718_46661763 46673380_46673492 46675941_46676166 46676192_46676972 46677385_46677595 46677630_46677805 46678115_46678163 46678345_46678354 46678393_46678403 46678429_46678435 46678510_46678567 46678594_46678598 46683329_46683342 46683396_46683400 46683425_46683505 46683578_46683595 46685517_46685662 46685693_46685743 46697794_46697796 46697905_46697922 46698088_46698089 46698152_46698154 46698344_46698348 46698414_46698418 46698501_46698508 46698601_46698603 46698639_46698646 46698777_46698871 46707042_46707180 46707235_46708188 46709413_46710900 46711497_46711906 46713788_46714777 46719738_46719740 46720194_46720196 46720540_46720546 46721351_46721387 46721778_46721786 46741938_46743324 46744396_46744441 46745572_46745765 46745949_46748428 46748445_46748542 46748543_46749128 46750678_46750947 46751017_46751163 46751188_46751276 46753322_46753791 46754352_46754855 46754857_46755130 46755168_46755338 46755383_46755712 46756052_46756108 46756570_46756824 46762880_46762883 46763259_46763599 46763944_46764075 46764423_46764551 46764614_46765237 46765239_46765364 46765672_46765806 46766058_46766068 46766104_46766336 46766364_46767965 46768190_46768384 46768475_46768670 46768675_46768731 46768735_46768870 46769074_46769336 46769364_46769890 46770686_46770842 46770867_46770953 46771063_46771155 46771184_46771242 46771290_46771658 46771694_46771698 46771734_46771746 46786124_46786560 46786626_46786635 46786769_46786771 46786874_46786903 46786944_46786945 46786970_46786978 46787094_46787097 46787341_46787356 46787488_46787497 46787612_46787631 46802287_46802338 46802476_46802481 46802667_46802784 46803159_46803274 46803332_46803777 46803792_46804059 46816406_46816503 46823910_46824358 46824457_46824515 46824817_46824966 46831116_46831125 46831180_46832012 46832052_46832262 46832298_46832541 46832593_46832820 46832862_46833724 46833760_46833870 46834558_46834838 46835177_46835276 46835627_46835750 46835813_46837580 46838577_46838666 46839743_46839910 46840506_46840558 46842152_46842246 46842362_46842493 46847180_46847787 46847805_46848895 46915036_46915038 46915087_46915091 46915125_46915190 46953786_46953860 46955373_46955428 46955579_46955660 46955734_46956074 46956112_46956569 46956670_46957455 46957470_46957587 46959304_46959811 46965183_46966021 46966098_46966254 46966990_46967298 46976274_46976363 46976648_46976655 46976765_46976766 46976796_46976866 46981724_46981770 46990162_46990295 46990331_46990332 46990361_46990367 46991558_46991950 46992166_46992258 46992521_46992603 46993261_46993287 46993808_46993889 46994199_46994285 46994336_46994425 46994539_46994628 46994662_46994670 46994726_46994739 46995403_46995503 46995854_46995882 46995933_46995963 46996311_46996493 47002865_47003072 47003107_47003190 47003272_47003318 47020302_47020918 47020984_47021077 47021737_47021843 47021958_47021994 47022339_47022557 47023048_47023443 47023685_47023984 47024137_47024244 47024901_47024992 47026497_47026638 47026789_47026915 47027540_47027648 47028531_47028636 47028678_47028751 47031284_47031471 47031517_47031590 47031591_47032060 47033508_47033812 47098965_47098970 47099029_47099033 47099063_47099116 47099190_47099211 47103058_47103138 47103236_47103347 47103388_47103396 47105288_47105390 47105493_47105543 47105696_47105739 47129518_47129656 47130125_47130205 47133648_47134449 47134609_47135810 47136912_47136913 47137445_47138002 47139483_47139681 47140928_47141194 47141248_47141300 47141897_47142201 47142349_47142395 47169227_47169309 47171484_47171527 47171535_47171747 47171982_47172041 47175440_47175586 47175781_47175865 47181077_47181167 47181560_47182270 47182276_47183203 47184515_47185629 47187013_47187098 47253420_47254104 47254230_47254423 47254453_47254471 47257321_47257626 47265688_47267547 47282159_47282443 47282490_47283847 47284164_47284707 47291096_47292201 47292643_47293312 47293648_47293912 47307664_47307762 47307787_47308088 47313362_47313594 47313755_47313856 47313916_47313956 47327347_47328003 47328051_47328282 47328313_47328320 47338974_47339176 47339188_47339330 47341108_47341273 47341422_47341933 47341944_47342167 47345295_47345425 47345469_47345601 47345639_47345729 47345754_47345836 47345875_47346437 47347351_47347500 47365847_47366057 47366604_47366684 47366816_47367016 47369391_47369554 47369724_47369929 47371016_47371079 47373694_47374100 47374196_47374566 47375035_47375226 47375374_47375487 47375689_47376441 47376619_47376678 47376700_47377059 47377060_47377087 47377110_47377200 47377218_47377306 47377526_47377614 47377646_47377647 47377961_47378378 47378806_47379007 47380057_47380348 47390847_47390852 47390954_47391019 47401820_47402157 47408966_47408979 47409359_47409370 47409417_47409418 47409515_47409520 47409579_47409607 47426211_47426364 47426456_47426660 47436475_47436753 47436795_47437285 47440817_47440828 47440900_47440902 47440957_47440958 47441203_47441247 47457255_47457495 47458464_47458726 47458766_47459333 47460389_47460472 47461440_47461678 47462579_47462784 47462995_47462997 47463028_47463036 47483455_47484971 47485161_47485591 47485898_47485902 47485929_47486666 47487119_47488189 47489729_47489772 47492638_47492933 47493350_47493429 47495882_47495954 47495964_47496480 47496494_47496693 47497337_47497399 47497622_47497710 47497941_47498134 47498225_47498337 47498362_47498378 47498406_47498571 47499049_47499324 47499811_47499975 47499995_47500155 47501329_47501935 47502862_47503086 47503164_47503394 47503579_47503663 47504004_47504415 47536287_47536329 47536388_47536389 47539447_47539520 47543069_47543193 47593638_47593814 47611580_47611755 47611791_47611793 47611818_47611821 47616791_47617315 47617381_47617871 47618822_47618894 47619551_47620949 47622040_47622224 47700559_47700704 47700722_47700783 47702043_47702199 47703192_47703306 47703307_47703542 47703799_47703906 47704087_47704592 47705396_47705403 47705439_47705564 47716652_47716723 47718824_47718938 47718984_47719151 47719171_47719534 47721664_47721978 47722784_47723005 47727167_47727259 47727284_47727528 47732191_47732292 47732769_47733283 47733290_47733539 47733654_47734201 47746779_47746844 47747250_47747264 47765357_47765487 47765935_47767255 47767298_47767528 47767547_47767673 47768936_47769504 47769563_47769779 47770124_47770231 47770455_47770598 47770662_47770749 47770769_47770799 47770996_47771030 47771052_47771146 47771386_47771458 47771681_47772086 47772273_47772550 47772770_47773370 47793782_47793954 47794023_47794300 47795421_47795743 47817042_47817178 47817770_47818522 47818547_47818551 47818575_47818752 47818759_47819819 47819826_47820170 47820172_47821270 47823746_47823807 47823846_47824086 47824137_47824229 47824647_47824875 47825365_47825459 47825508_47826062 47826099_47826397 47826578_47826646 47826703_47826903 47827499_47828035 47828422_47828608 47828640_47829067 47829359_47829540 47830065_47830255 47861408_47861644 47862094_47863095 47863602_47863972 47864422_47865042 47865394_47865395 47865500_47866189 47866279_47866550 47866967_47867113 47867416_47867605 47872559_47872916 47880005_47880170 47888247_47889107 47907993_47908120 47908938_47908985 47909002_47909059 47915249_47915301 47915322_47915462 47915556_47915773 47916336_47916562 47916573_47916674 47916729_47917613 47917898_47917900 47918200_47918374 47918419_47918710 47919235_47919410 47920147_47920432 47920516_47920778 47920870_47920933 47921166_47921384 47921979_47922086 47925190_47926587 47926589_47926640 47926676_47927021 47927035_47928305 47928379_47928380 47928749_47928832 47928943_47928974 47929004_47929114 47929139_47929160 47929242_47929288 47929321_47929536 47929701_47929771 47929820_47929894 47929919_47930077 47930099_47930182 47930252_47930328 47930365_47930366 47930367_47930434 47930711_47930755 47930863_47931673 47932417_47934051 47934272_47935269 47935303_47936292 47937230_47937736 47941670_47941717 47941742_47941746 47947689_47947769 47948794_47949129 47949221_47949507 47951831_47951968 47952005_47952122 47952162_47952492 47952525_47953081 47953135_47954177 47954603_47954691 47968298_47968702 47970597_47970988 47971819_47972490 47973119_47973364 47973561_47973940 47974238_47974349 47974671_47974788 47975332_47975796 47985073_47985226 47985358_47985746 47986085_47986455 47986625_47986697 47986707_47987174 47987178_47987456 47987476_47987581 47987645_47988316 47988418_47988458 47988489_47988684 47988947_47990287 47991693_47991789 47991816_47991840 47991876_47991880 47992010_47992216 47992244_47992405 47992511_47992546 47992792_47992879 48010441_48010475 48010517_48010518 48010581_48010582 48010685_48010695 48010725_48010729 48010789_48010840 48012914_48013034 48013069_48013077 48013114_48013117 48013119_48013307 48020754_48021353 48021356_48021442 48021507_48021574 48022000_48022017 48022086_48022088 48022114_48022212 48022256_48022257 48022460_48022464 48022507_48022662 48022978_48023036 48023061_48023189 48023216_48023290 48023354_48023360 48023394_48023405 48023443_48023562 48023797_48024865 48033295_48033479 48033504_48033508 48033533_48033654 48033700_48033753 48033784_48034141 48034180_48034181 48034251_48034254 48034279_48034775 48035412_48035613 48035722_48035898 48035907_48036090 48036208_48036754 48036848_48036996 48037012_48037188 48037241_48037336 48037437_48037501 48037764_48038110 48038302_48038701 48039759_48039935 48040608_48040840 48043494_48043753 48043853_48044132 48044185_48044266 48044389_48044801 48045300_48045352 48045421_48045525 48045559_48046109 48046162_48046254 48046347_48046652 48046697_48046794 48046860_48046904 48047188_48047521 48065271_48065352 48065428_48065555 48068762_48068946 48069548_48070079 48070145_48070626 48070627_48070868 48070962_48071342 48115641_48115689 48140728_48140791 48140817_48140953 48141021_48141065 48141114_48141213 48152106_48152167 48154595_48154764 48162220_48164361 48164386_48164625 48164652_48165095 48166404_48166833 48166842_48166848 48166876_48166937 48166963_48167842 48167852_48168116 48169308_48169450 48169546_48169610 48170518_48170891 48171525_48171635 48171809_48171843 48171869_48171906 48171956_48172071 48172255_48172338 48172525_48172614 48172951_48173015 48173029_48173183 48173379_48173466 48173598_48174022 48177599_48177708 48177948_48178036 48178152_48178271 48178348_48178425 48178816_48178871 48179032_48179131 48179602_48179685 48179794_48179823 48179911_48179945 48180028_48180113 48180251_48180287 48192344_48192477 48193051_48193086 48193108_48193141 48193860_48194066 48194135_48194391 48196966_48197616 48197892_48198063 48198112_48198311 48198899_48199032 48199390_48199505 48199840_48199997 48200044_48200136 48200206_48200372 48200507_48200794 48200823_48201381 48201419_48201723 48201865_48202399 48203764_48204041 48205822_48206062 48206087_48206202 48236158_48236312 48236337_48236759 48242111_48242371 48244580_48244625 48244650_48244887 48245478_48245479 48245515_48245587 48245923_48246000 48262756_48263175 48263211_48263619 48263675_48263792 48264000_48264100 48264194_48264433 48264863_48265057 48265162_48265403 48265796_48265900 48265950_48266071 48266218_48266898 48267132_48267348 48267600_48267849 48267944_48268002 48268236_48268275 48272414_48272505 48272743_48275141 48275199_48275581 48287839_48288154 48288180_48288295 48290220_48290361 48290505_48290629 48291037_48291459 48291516_48291518 48292992_48293450 48297838_48298778 48303517_48303679 48303793_48303923 48303956_48304587 48304601_48304768 48304879_48304962 48305058_48305156 48305186_48305604 48305685_48305779 48305812_48306240 48306359_48306435 48306471_48306899 48306963_48307095 48307193_48307279 48307390_48307483 48307501_48307513 48307565_48307612 48307720_48307800 48307810_48307820 48307897_48307924 48307954_48308065 48308122_48308219 48308320_48308446 48308543_48308640 48308661_48308725 48308841_48308990 48309195_48309582 48317453_48317751 48317838_48318135 48334898_48334964 48352876_48353090 48357558_48357949 48363527_48363739 48380546_48380632 48380679_48380941 48381171_48381260 48381285_48381290 48381315_48381345 48381525_48381594 48381854_48381920 48382436_48382517 48382542_48382566 48382963_48383089 48383335_48384405 48384439_48384544 48406823_48407263 48407502_48407616 48407932_48408034 48408356_48408686 48420235_48420399 48439160_48439218 48439254_48439281 48439878_48439949 48440010_48440012 48440053_48440060 48440191_48440269 48440443_48440538 48440559_48440742 48440758_48440941 48447355_48447394 48447510_48447511 48455261_48455266 48455291_48455292 48455330_48455339 48455485_48455525 48473869_48474043 48479473_48479619 48479640_48479691 48479773_48480389 48480605_48480693 48480988_48481092 48481408_48481634 48481736_48481833 48543011_48543093 48543128_48543157 48543209_48543300 48543325_48543409 48543470_48543529 48543603_48543667 48543708_48543709 48543776_48543877 48543915_48544009 48544036_48544037 48544068_48544298 48544324_48544722 48544750_48544788 48544819_48545151 48545215_48545637 48545662_48546072 48546099_48546886 48546914_48547141 48548765_48549018 48551774_48551836 48554994_48555077 48557707_48557863 48559678_48559901 48563420_48563461 48574525_48574575 48574668_48574677 48574719_48574721 48574882_48574883 48574925_48574928 48575024_48575025 48575144_48575162 48575325_48575330 48575373_48575378 48575428_48575430 48575669_48575690 48613358_48614197 48614251_48614691 48614719_48614985 48618302_48618342 48618528_48618610 48618643_48619420 48619452_48620952 48620968_48621484 48621680_48621771 48622087_48622201 48622517_48623197 48626669_48626803 48634010_48634038 48634092_48634093 48634360_48634363 48634413_48634443 48643313_48643607 48643629_48644236 48644399_48644552 48644868_48645012 48645328_48645514 48647412_48648610 48649522_48649850 48649884_48649982 48680278_48681259 48683106_48683156 48873326_48873540 48873553_48873588 48873639_48873791 48873978_48873981 48874021_48874033 48878045_48878194 48878228_48878934 48879349_48879407 48879472_48880261 48880365_48880669 48880692_48881332 48881961_48882059 48882182_48882272 48882377_48882821 48882847_48883154 48883196_48883508 48883688_48883787 48884296_48884547 48884959_48885026 48885095_48885311 48885365_48885938 48885995_48886036 48886077_48886177 48886287_48886786 48886892_48887348 48887402_48887444 48887812_48888218 48890522_48890679 48891214_48892566 48892677_48893613 48893631_48894843 48894886_48895008 48911227_48911614 48911623_48911991 48912056_48912168 48912334_48913847 48913916_48913917 48913944_48913950 48914588_48914687 48914941_48915607 48915743_48915949 48916317_48916433 48917843_48918130 48919181_48920798 48921471_48921763 48921841_48922338 48922400_48922508 48922608_48922897 48922939_48923104 48923143_48923264 48923401_48923605 48923726_48924104 48925100_48925445 48925700_48925995 48926003_48926150 48998340_48999089 48999304_48999384 48999597_48999761 48999959_49000080 49000221_49000291 49000462_49000708 49000750_49001266 49001401_49001985 49002018_49002153 49003593_49003727 49004382_49005038 49007602_49007834 49007841_49008290 49008314_49008445 49008470_49008658 49010296_49010359 49010608_49010659 49010690_49011319 49011348_49011350 49011382_49012045 49012357_49012372 49012403_49012534 49012568_49013536 49013563_49013634 49013682_49013717 49013881_49015012 49015390_49015577 49015580_49016012 49016037_49016165 49016191_49017155 49017158_49018037 49018201_49018322 49018323_49018619 49018875_49018876 49033197_49033199 49033232_49033243 49033403_49033404 49033488_49033491 49033687_49033689 49034098_49034100 49034237_49034238 49034712_49034850 49034900_49035616 49035669_49035670 49035714_49035763 49035794_49036086 49036089_49036648 49036705_49037141 49037241_49037375 49037421_49037491 49037634_49037795 49037920_49038050 49038117_49038213 49038232_49038499 49038592_49038697 49038853_49038945 49039105_49039179 49039223_49039317 49039669_49039728 49039917_49039965 49040147_49040275 49040445_49040550 49040611_49040704 49040866_49040969 49041120_49041194 49041240_49041278 49041343_49041693 49041704_49041833 49045780_49046217 49051284_49051612 49051643_49051644 49051879_49052015 49058362_49058404 49058455_49058535 49058688_49058733 49062488_49062521 49062546_49062625 49071383_49071385 49071410_49071445 49071473_49071476 49071829_49071900 49072039_49072104 49072277_49072404 49072433_49072439 49072474_49072575 49072609_49072615 49073760_49075781 49075835_49075857 49075871_49076274 49076419_49076804 49076831_49076838 49076878_49077559 49078291_49078989 49079073_49079152 49079184_49079346 49079479_49079517 49079615_49079697 49079780_49080936 49081005_49081538 49081616_49081707 49081806_49082094 49082373_49082831 49082843_49083434 49083456_49084923 49091031_49091485 49094891_49095545 49095634_49096785 49096848_49097529 49097547_49097661 49097710_49097893 49098187_49098327 49098352_49098901 49119238_49119622 49119630_49120178 49121211_49121391 49122687_49122739 49129383_49129453 49129583_49129703 49129757_49130060 49130147_49130350 49130590_49130689 49130748_49130875 49130937_49131060 49131070_49131140 49131165_49131262 49131382_49131659 49131700_49131979 49132038_49132116 49132278_49132675 49132766_49133356 49133526_49133683 49133737_49133818 49133878_49133959 49134158_49134318 49134346_49134487 49134656_49134795 49134950_49135067 49135230_49135310 49135341_49135447 49135523_49135785 49135843_49135986 49136493_49136698 49136814_49137169 49137196_49137231 49137259_49137835 49139226_49139263 49139536_49139740 49177240_49177297 49216015_49216489 49216667_49216783 49216787_49216896 49217234_49217324 49217506_49217537 49217696_49217919 49217950_49218368 49224994_49225563 49225896_49225931 49226122_49226159 49226327_49226781 49226955_49227035 49227140_49227484 49227549_49227647 49306864_49306902 49306944_49307488 49309077_49309171 49314684_49314687 49314829_49314830 49314855_49314892 49314922_49314923 49315028_49315034 49315124_49315125 49315172_49315181 49315210_49315213 49315481_49315484 49329466_49329501 49329621_49329757 49329987_49331042 49331174_49331635 49331677_49331786 49331828_49331934 49332034_49332128 49332190_49333296 49333392_49334099 49334254_49334484 49334534_49335053 49335060_49336122 49336140_49337332 49337553_49338607 49338666_49338981 49339524_49339616 49339904_49340277 49340292_49340460 49340471_49340554 49340561_49340995 49342386_49344238 49344271_49344377 49344450_49345173 49345280_49345283 49345358_49345359 49345689_49345690 49346336_49346337 49347064_49347067 49347598_49347600 49350427_49351343 49351555_49351711 49351916_49351998 49352585_49352682 49352713_49353024 49355841_49355954 49355986_49356055 49356082_49356085 49362722_49362803 49363124_49363462 49363465_49363670 49363724_49363846 49363870_49364070 49364262_49364346 49364384_49364853 49364987_49364989 49365060_49365064 49365146_49365154 49365225_49365229 49365273_49365818 49365849_49365850 49365910_49365919 49365945_49365959 49366012_49366015 49366054_49366056 49367305_49367370 49368192_49368360 49368780_49369252 49369372_49369743 49369785_49369889 49369931_49370038 49370138_49370237 49370299_49370368 49370394_49371110 49371712_49372335 49372601_49375859 49376044_49376435 49376457_49376558 49377764_49377974 49378901_49379156 49379168_49379930 49380018_49380443 49381302_49381362 49381541_49381603 49381648_49382155 49382166_49382339 49382360_49382470 49382534_49382625 49382636_49382742 49385395_49385507 49385827_49385907 49387310_49387720 49387891_49388545 49388581_49388649 49396822_49396881 49436766_49436817 49437297_49437566 49437592_49437596 49439434_49439880 49440044_49440084 49469202_49469577 49476780_49476853 49476921_49477322 49481551_49481793 49482013_49482206 49482325_49482436 49482543_49482636 49482724_49483540 49484633_49484683 49484700_49484706 49484761_49484870 49484952_49485088 49485169_49485324 49485429_49485512 49485562_49485757 49485890_49485999 49486032_49486097 49486151_49486308 49486333_49486545 49486625_49486963 49487160_49487705 49487809_49487945 49488008_49488096 49488131_49488305 49488462_49488524 49488593_49488727 49488832_49488999 49489021_49489498 49489594_49490663 49490708_49490960 49491021_49491118 49491281_49491394 49491589_49491701 49491757_49491857 49492025_49492113 49492622_49493193 49496024_49496155 49496272_49496392 49496541_49496597 49499150_49499252 49499325_49500574 49500581_49500751 49500902_49500935 49501168_49501498 49502050_49502129 49502154_49502379 49502406_49502446 49502482_49502483 49502512_49502670 49502703_49503802 49503888_49503990 49503991_49504167 49504196_49504981 49505012_49505511 49505579_49505899 49505955_49506014 49506063_49506132 49512036_49512271 49512486_49512539 49512774_49512838 49512863_49512930 49514729_49514902 49515355_49515532 49516537_49516640 49517993_49518813 49523135_49523281 49529744_49529869 49529893_49530044 49530143_49530226 49530283_49530421 49531435_49531525 49531715_49531803 49531865_49532017 49532737_49532772 49532996_49533634 49533767_49533884 49534025_49534509 49534695_49534710 49534743_49534849 49535037_49535040 49535959_49536022 49536244_49536334 49536674_49536917 49537134_49537206 49537257_49537549 49566545_49566597 49585232_49585249 49585278_49585343 49585399_49585419 49599764_49600173 49600243_49600354 49600480_49600532 49600557_49600560 49600714_49600872 49607643_49607692 49607923_49607931 49608030_49608052 49608083_49608289 49608475_49608574 49609693_49609986 49609994_49610090 49610424_49610478 49611267_49611435 49611577_49611677 49642151_49642177 49642207_49642244 49664850_49665209 49665543_49665660 49666385_49666457 49666673_49666840 49667164_49667491 49854462_49854500 49854866_49854867 49875466_49875594 49876116_49876207 49882576_49882707 49882881_49882959 49883139_49883260 49883371_49884381 49884534_49885457 49885490_49885840 49885852_49886081 49886231_49886364 49886558_49886655 49886906_49886990 49887250_49887356 49887743_49888005 49888333_49888385 49889093_49889200 49889218_49889362 49889556_49890687 49890970_49891022 49891024_49892325 49892388_49892728 49892788_49892889 49893093_49893134 49893201_49893532 49893555_49893802 49895405_49895456 49895580_49895662 49895679_49895795 49907132_49907139 49907168_49907185 49907235_49907267 49908985_49908992 49909021_49909037 49909087_49909117 49912034_49912038 49912131_49912137 49912301_49912413 49912499_49912500 49918784_49919059 49919488_49920111 49920761_49921219 49921930_49921981 49921986_49922151 49931761_49931826 49932581_49932634 49936408_49936516 49936541_49937468 49940705_49940755 49940799_49940802 49965000_49965100 49965162_49966723 49966778_49967986 49968022_49968308 49968930_49969741 49969802_49969972 49970906_49970981 49983392_49983441 49993372_49993460 49998910_49998988 50008863_50008875 50008948_50008954 50009062_50009073 50009139_50009214 50009295_50009310 50009335_50009342 50017868_50018269 50018280_50018694 50018721_50018821 50020154_50020456 50021385_50023923 50026120_50026287 50027827_50027878 50031481_50031547 50031726_50031854 50031957_50032209 50032244_50032766 50032816_50033371 50033373_50033420 50033577_50033781 50033815_50034111 50034422_50034879 50034925_50035094 50035447_50035577 50035669_50035776 50035802_50035963 50036183_50036276 50036378_50036465 50036581_50036699 50036780_50036997 50037121_50037672 50037722_50037891 50037982_50038223 50038259_50038340 50038438_50038754 50038779_50038840 50038957_50039578 50039623_50039679 50039929_50040643 50040795_50041260 50041289_50041365 50041857_50042191 50042201_50042457 50042507_50042820 50043176_50043431 50043507_50043545 50043795_50044622 50044878_50045157 50045309_50045595 50045657_50045970 50046882_50046922 50046958_50047124 50069377_50069380 50069416_50069421 50069531_50069721 50069795_50070196 50070407_50070874 50071621_50071780 50071952_50071961 50072115_50072234 50072625_50072998 50074270_50074823 50094407_50094448 50094483_50094504 50100221_50100278 50102650_50102867 50104313_50104472 50105584_50105627 50116210_50116385 50116409_50116540 50116608_50116703 50116738_50116962 50116970_50117622 50117646_50119967 50120029_50120125 50122198_50122365 50123459_50123745 50124998_50125072 50125602_50125769 50125821_50125841 50125876_50125948 50125973_50125976 50126029_50126053 50126100_50126102 50126128_50126147 50128885_50128889 50128915_50128965 50129005_50129009 50140513_50140516 50140554_50141002 50141155_50141865 50145911_50145963 50146057_50146178 50151518_50151618 50151754_50151834 50152290_50152334 50152366_50152515 50152740_50152773 50152946_50153005 50153169_50153391 50159788_50159795 50159824_50159914 50160138_50160211 50160321_50160398 50160512_50160927 50160973_50161724 50161747_50161975 50162072_50162410 50162479_50162797 50162875_50162919 50163142_50164078 50164720_50165081 50165087_50165242 50165248_50165349 50165375_50165421 50165770_50165846 50167135_50167490 50167502_50168161 50176555_50176694 50176729_50177104 50177135_50177349 50177528_50177572 50177576_50177761 50177773_50178089 50178703_50178823 50195395_50195669 50197136_50197493 50197575_50198147 50198162_50198291 50198308_50198480 50198535_50198639 50198896_50198985 50200964_50201056 50201126_50201170 50201195_50201277 50201480_50201557 50204362_50204585 50205214_50205341 50205366_50205384 50205995_50206042 50206197_50206678 50207138_50207219 50207373_50207537 50208632_50208918 50209313_50209931 50210082_50210832 50211078_50211079 50216506_50216556 50216680_50217525 50217547_50217616 50219234_50219340 50219748_50220116 50220394_50220500 50220537_50220583 50220609_50221072 50226329_50226396 50226475_50226523 50226545_50226625 50226635_50226953 50226968_50227954 50230346_50231096 50231166_50231578 50232799_50232839 50236544_50236601 50238682_50238729 50240326_50240346 50240373_50240454 50240581_50240590 50240625_50240626 50246674_50246793 50249523_50249564 50253436_50253555 50254623_50254669 50254849_50254970 50272818_50272902 50272950_50272952 50273000_50273013 50274944_50274955 50275028_50275031 50275070_50275107 50287501_50287541 50288079_50288148 50295783_50296025 50296117_50296282 50296756_50297001 50298700_50298758 50298962_50299170 50299513_50299613 50299856_50299995 50300091_50300223 50300438_50300455 50300481_50300561 50300634_50300719 50300840_50300966 50301149_50301456 50301702_50301956 50302202_50302308 50302456_50302527 50302687_50302823 50302868_50302985 50304648_50305182 50305318_50305760 50305793_50305900 50305925_50306036 50306063_50306164 50306198_50306217 50306243_50306299 50306360_50306464 50306724_50306799 50306906_50306939 50307037_50307153 50307378_50307379 50311159_50311239 50311268_50311269 50311320_50311329 50311383_50311392 50311432_50311436 50311465_50311469 50311549_50311639 50311709_50311724 50311759_50311873 50311906_50311919 50311978_50312192 50313094_50313131 50313376_50313502 50331443_50331836 50331848_50332005 50332076_50332191 50333030_50333098 50333115_50333183 50333417_50333537 50333668_50334020 50334567_50334751 50334761_50335780 50336035_50336487 50336546_50336686 50336745_50337488 50337520_50337898 50337919_50337955 50339262_50339629 50339847_50339903 50339904_50340003 50340178_50340437 50340483_50340631 50340879_50341059 50341114_50341241 50341429_50341472 50341915_50341985 50342029_50342126 50342397_50342485 50342511_50342590 50346273_50346388 50346844_50346885 50346959_50347156 50347246_50347382 50347436_50347711 50347768_50347885 50347940_50348047 50348115_50348200 50348344_50348407 50348509_50348674 50348785_50348865 50349033_50349328 50349475_50349562 50349838_50349891 50349948_50350057 50350103_50350186 50350608_50350759 50350815_50350892 50351024_50351134 50351432_50351490 50351512_50351561 50351636_50351772 50351823_50352146 50352218_50352263 50352296_50352627 50352675_50352772 50353225_50353378 50381868_50381874 50381957_50381960 50382086_50382087 50382256_50382261 50382323_50382331 50382390_50382461 50382532_50382547 50382575_50382609 50382765_50382769 50382822_50382826 50382911_50382912 50382937_50382942 50382968_50382981 50415176_50417617 50417785_50418313 50418324_50418501 50418554_50418561 50418576_50418643 50418738_50418836 50418894_50419009 50419084_50419199 50419318_50419458 50419606_50419944 50420073_50420451 50420907_50421209 50421985_50422164 50429721_50429799 50429867_50431142 50454692_50454757 50475801_50476595 50476598_50476604 50476632_50476706 50476733_50476959 50476973_50477145 50477176_50477180 50477502_50477826 50477851_50477968 50478646_50478786 50479399_50479455 50479476_50479657 50479699_50479869 50480027_50480478 50480938_50481033 50481128_50481209 50481306_50481416 50481585_50481677 50481738_50481837 50481939_50482114 50482226_50482331 50482486_50482579 50482650_50482726 50482858_50482948 50483060_50483170 50483311_50483413 50483548_50483672 50483705_50483879 50483913_50484106 50484628_50485003 50488595_50488699 50498451_50498497 50498581_50498582 50499697_50499764 50504965_50505027 50506121_50506484 50520823_50520825 50520863_50520931 50521024_50521085 50531739_50531741 50531779_50531851 50531940_50532001 50583518_50583590 50584680_50584793 50587519_50587742 50587867_50587874 50587899_50587900 50587947_50587951 50588048_50588055 50588175_50588210 50595326_50595513 50595532_50595956 50596143_50596287 50597105_50597178 50597227_50597443 50597468_50599625 50599706_50599707 50600754_50600755 50600788_50600789 50600898_50601260 50601285_50601579 50601605_50601682 50601716_50602411 50602437_50602660 50602685_50602857 50602886_50602992 50603051_50603415 50603416_50604571 50607852_50607853 50607880_50607915 50607940_50607950 50608122_50608130 50608180_50608181 50608323_50608326 50608471_50608472 50613595_50613790 50613829_50615530 50619317_50619544 50620428_50620499 50620530_50620539 50621404_50621436 50621548_50621553 50621579_50621617 50621930_50621981 50623560_50623587 50623613_50623646 50623940_50624115 50624263_50624478 50624635_50624647 50624677_50624682 50624711_50624802 50628168_50628363 50632327_50632343 50632373_50632451 50633722_50633762 50634035_50634108 50634133_50634147 50634207_50634222 50634928_50635226 50635306_50635406 50635608_50635754 50635950_50636306 50636502_50636785 50636830_50636911 50636926_50637534 50637919_50637949 50638266_50638333 50638507_50639521 50639537_50640534 50640758_50640808 50641581_50641839 50643621_50643808 50644204_50644295 50644325_50644389 50644513_50644585 50645112_50645236 50645277_50645608 50653319_50653407 50653834_50654347 50657855_50658139 50658247_50658251 50658296_50658299 50658337_50658339 50658377_50658521 50659759_50659817 50660071_50660156 50664907_50665998 50667240_50667353 50667398_50667461 50667488_50667630 50668639_50668945 50670046_50671323 50671915_50672153 50672243_50672299 50673809_50673991 50674488_50674677 50676932_50677108 50677155_50677259 50677577_50677823 50677894_50677981 50678192_50678328 50678332_50678379 50678419_50678953 50679228_50679325 50679348_50679542 50679568_50679633 50679671_50679700 50679740_50679823 50679845_50679899 50679925_50679950 50680005_50680094 50680119_50680134 50680165_50680253 50681615_50681671 50681725_50681734 50681773_50681782 50681906_50681974 50682069_50682071 50682107_50682141 50682166_50682254 50682318_50682332 50682357_50682369 50682394_50682419 50682505_50682507 50682541_50682615 50682641_50682642 50682706_50682711 50682741_50682786 50682815_50682999 50683028_50683069 50683107_50683141 50683166_50683218 50683258_50683281 50683317_50683353 50683409_50683743 50683778_50683865 50683898_50683979 50684004_50684058 50684084_50684308 50684343_50684345 50684375_50684518 50684543_50684547 50684594_50684674 50684700_50684826 50684851_50684953 50684985_50685013 50685051_50685217 50685257_50685277 50685304_50685355 50685387_50685543 50685596_50685601 50685654_50685710 50685758_50685769 50685803_50685901 50685934_50686039 50686067_50686102 50686127_50686450 50686478_50686513 50686579_50686580 50686659_50686678 50686705_50686711 50686738_50686783 50686822_50686824 50686853_50686895 50686920_50687088 50687115_50687134 50687166_50687250 50687275_50687398 50687441_50687562 50687587_50687661 50687710_50687711 50687738_50687820 50687887_50687917 50687955_50688009 50688054_50688061 50688201_50688208 50688243_50688246 50688272_50688316 50688447_50688456 50688494_50688509 50688546_50688572 50688633_50688640 50688691_50688785 50688832_50688874 50688923_50688947 50688980_50688996 50689038_50689150 50689328_50689339 50689365_50689904 50689969_50690356 50690357_50690537 50692263_50692366 50692701_50692740 50692765_50693193 50694279_50694287 50694771_50695338 50695556_50695968 50700121_50700128 50700355_50700406 50701486_50701631 50706565_50706615 50707701_50707920 50708029_50708122 50708340_50708932 50709131_50709201 50709229_50709941 50712398_50712672 50712700_50712836 50713383_50713475 50713484_50713565 50713609_50713855 50713870_50713941 50713980_50714055 50714072_50714646 50714669_50714933 50715267_50716655 50716716_50716759 50716821_50716981 50717021_50717022 50717030_50717031 50717056_50717217 50717254_50717345 50717370_50717433 50717475_50717521 50717703_50717776 50717920_50717990 50718006_50718011 50718065_50718155 50718184_50718198 50718227_50718321 50718391_50718394 50718419_50718427 50718562_50718606 50718648_50718769 50718794_50719454 50719477_50719773 50719807_50720114 50720142_50720150 50720177_50721113 50730274_50730328 50730354_50730357 50740801_50740844 50745566_50745574 50745602_50745613 50745657_50745722 50747754_50747804 50750023_50750058 50754330_50754376 50760146_50760361 50760373_50760729 50760892_50761213 50761223_50761975 50773284_50773325 50773498_50773501 50779626_50779680 50780106_50780194 50780231_50780328 50787200_50787382 50787385_50787797 50790154_50791186 50791214_50791567 50791637_50791820 50791832_50791833 50791858_50792057 50792083_50792331 50792361_50792362 50792400_50792403 50798899_50798987 50804170_50804173 50804214_50804216 50804393_50804396 50804478_50804482 50804640_50804646 50804949_50804999 50808944_50809034 50821004_50821020 50821111_50821194 50828739_50828741 50828790_50828872 50865157_50865751 50865765_50866009 50868469_50868838 50871618_50871623 50871663_50871665 50871692_50871693 50871772_50871774 50871825_50871830 50871859_50871869 50871973_50871977 50872213_50872223 50872327_50872331 50872441_50872444 50872567_50872577 50872681_50872685 50872716_50872727 50872921_50872931 50872972_50872990 50883395_50883934 50883972_50884034 50884763_50884991 50886368_50886464 50887213_50887784 50888250_50888348 50888400_50889440 50890012_50890155 50891361_50891496 50893131_50893226 50893235_50893269 50893549_50894158 50894184_50894332 50894357_50894559 50894572_50894658 50894687_50894958 50902137_50902535 50902560_50902765 50903450_50903498 50903660_50903728 50904044_50904083 50908136_50908142 50908313_50908315 50908344_50908377 50931066_50931074 50931144_50931291 50931318_50931319 50931480_50931593 50932329_50932388 50932442_50932471 50932512_50932550 50932918_50932921 50932946_50933000 50933083_50933096 50933132_50933134 50934646_50935290 50935444_50935882 50936081_50936586 50936705_50936990 50939519_50939795 50939917_50940479 50940721_50941485 50941491_50942188 50942232_50942542 50942620_50942880 50942948_50943093 50943178_50943272 50943334_50943412 50943488_50943728 50943803_50943828 50943853_50943992 50944064_50944164 50944248_50944372 50944629_50944636 50944679_50944745 50944834_50945003 50945100_50945660 50945714_50945801 50945897_50946133 50946154_50946448 50946637_50946726 50946804_50946932 50946977_50947060 50947153_50947247 50947349_50947520 50947544_50948645 50948999_50949062 50949368_50949458 50949828_50949829 50949997_50949999 50950331_50950569 50950704_50951169 50952270_50952665 50953218_50953342 50953431_50953479 50953495_50953718 50953904_50953991 50954066_50954084 50954099_50954234 50954326_50954428 50954611_50954801 50954850_50955053 50955198_50955416 50955539_50955670 50955740_50955935 50957008_50957506 50957733_50957807 50957817_50958262 50958377_50958438 50958512_50958620 50977359_50977777 50977998_50978174 50986198_50986214 50986274_50986361 50986723_50986724 50986750_50986809 50986847_50986859 50986889_50986891 50986972_50986976 50993856_50993957 50993977_50994063 50997052_50997054 50997084_50997092 50997149_50997151 50997190_50997192 50997273_50997310 50997732_50997863 50997979_50998053 50998279_50998449 50998554_50998708 50998909_50999029 50999176_50999422 50999501_50999547 51002803_51002969 51003152_51003573 51003723_51004746 51004969_51005012 51005114_51005407 51005425_51005784 51005840_51006436 51006491_51006492 51006640_51006755 51006800_51007028 51007193_51007344 51007392_51007586 51007757_51008386 51008494_51008743 51008832_51009391 51009649_51009733 51011026_51011642 51011659_51012248 51012290_51012928 51012966_51013343 51013412_51014132 51014271_51014387 51017334_51017714 51017879_51018157 51018244_51018409 51018666_51018812 51018974_51019067 51019121_51019238 51019382_51019481 51019865_51020113 51020429_51020611 51021338_51023794 51023819_51023900 51023902_51023990 51024070_51024940 51025086_51025172 51025461_51025501 51025711_51025957 51025964_51026940 51026943_51027230 51027255_51027492 51027521_51027729 51027761_51027774 51027801_51027876 51027979_51027980 51034176_51034244 51034274_51034367 51034392_51034403 51034428_51034434 51034562_51034864 51034889_51035126 51038660_51038880 51039807_51039871 51049211_51049350 51049735_51049748 51057190_51057256 51059418_51059463 51059573_51059784 51059859_51060123 51060148_51060151 51060380_51060511 51060549_51060607 51060635_51060695 51060732_51060772 51060818_51060881 51060935_51060936 51060941_51061029 51061229_51061373 51061399_51061434 51061472_51061538 51061636_51061848 51061859_51062015 51064815_51064946 51064985_51065098 51065274_51065383 51065384_51065557 51065591_51066465 51069261_51069424 51069560_51070239 51070321_51070429 51070485_51070569 51070597_51070663 51070706_51070707 51070739_51070802 51070818_51070903 51070935_51070938 51071052_51071053 51071078_51071365 51071397_51071419 51071448_51071501 51071534_51071623 51071630_51071751 51073934_51074073 51074124_51074197 51083921_51084117 51084154_51084169 51084220_51084382 51084559_51084907 51084945_51085013 51085040_51085075 51085111_51085112 51085280_51085344 51109257_51109258 51109363_51109418 51109466_51109604 51109878_51110066 51110097_51110196 51110286_51110509 51110534_51110709 51110869_51110990 51111020_51111148 51111172_51111290 51111401_51111970 51112648_51113698 51113752_51113798 51115910_51116349 51116404_51116486 51116806_51116902 51117306_51117467 51117490_51117617 51117829_51117884 51117914_51118936 51119081_51119162 51120014_51120129 51120399_51120906 51121005_51121464 51168790_51168860 51184689_51184731 51184763_51184766 51317240_51317332 51340644_51340897 51341020_51341103 51341144_51341211 51341486_51341575 51341671_51341783 51342026_51342112 51342623_51342858 51353709_51353755 51363662_51363915 51364038_51364121 51364162_51364229 51364504_51364593 51364689_51364801 51364951_51364953 51364955_51365130 51365641_51365806 51393504_51393554 51393945_51394065 51394116_51394277 51394637_51394740 51394874_51394936 51395110_51395223 51395562_51395641 51395773_51395866 51395940_51396022 51396094_51396097 51396471_51396528 51396600_51396630 51396633_51396686 51396758_51396843 51396915_51397014 51397086_51397166 51397238_51397323 51397395_51397476 51397548_51397638 51397710_51397813 51397885_51398000 51398060_51398152 51398224_51398320 51398392_51398493 51400949_51401055 51401119_51401208 51401280_51401377 51401449_51401552 51401718_51401808 51401880_51401962 51402034_51402135 51402212_51402309 51402381_51402474 51402534_51402626 51402700_51403403 51404405_51404545 51404673_51404766 51415739_51415787 51415813_51415879 51416094_51416256 51416476_51416646 51420772_51420905 51421037_51421086 51421112_51421477 51421487_51421735 51436769_51436846 51447754_51449919 51450962_51451119 51451497_51451876 51455776_51456018 51456113_51456240 51472450_51472550 51497665_51498259 51506446_51506527 51515189_51515423 51515442_51515533 51516084_51516309 51516311_51516416 51516435_51516477 51517074_51517299 51517301_51517406 51517425_51517468 51518064_51518289 51518291_51518396 51518416_51518781 51518788_51519295 51519326_51519327 51519411_51519531 51519597_51520000 51520026_51520525 51520556_51520593 51520756_51520858 51520926_51520927 51520955_51521064 51521981_51522035 51523010_51523016 51523156_51523654 51523697_51523810 51524340_51524565 51524662_51524709 51525752_51529637 51529652_51529708 51529772_51529848 51529915_51530223 51530438_51530496 51530628_51530721 51531008_51531420 51532202_51532502 51532527_51532634 51607027_51607062 51607199_51607243 51607323_51607331 51607391_51607401 51607429_51607463 51607501_51607507 51607546_51607567 51624904_51625287 51625289_51627125 51627280_51627335 51627375_51628558 51628589_51628747 51628751_51629156 51630641_51631067 51671036_51671041 51671175_51671303 51671700_51671713 51672818_51672822 51672932_51672949 51673510_51673515 51673724_51673726 51673794_51673795 51674087_51674090 51674195_51674196 51674950_51674953 51675233_51675236 51675263_51675288 51675316_51675343 51675760_51675773 51676128_51676141 51676743_51676745 51679688_51679700 51679885_51679886 51681191_51681323 51681721_51681727 51681801_51681810 51682054_51682071 51690208_51690268 51690273_51690593 51693099_51693273 51695618_51695766 51696096_51696489 51697974_51698021 51698136_51698403 51699072_51699476 51699554_51699638 51699929_51700023 51700122_51700212 51700354_51700467 51700742_51701484 51701598_51702034 51702184_51702784 51702932_51703325 51703837_51704181 51711034_51711039 51711075_51711089 51711215_51711217 51711296_51711298 51711347_51712394 51712608_51712709 51712767_51714377 51717744_51717868 51737809_51738033 51738474_51740330 51740391_51740458 51740677_51740760 51741049_51741144 51741304_51742977 51743029_51743661 51743763_51743855 51743928_51744031 51744246_51744584 51744588_51745032 51745035_51745400 51745408_51747614 51747710_51747826 51748069_51748194 51748514_51748810 51749773_51749824 51782075_51782179 51782210_51782752 51783237_51783315 51783837_51784130 51784155_51784219 51784259_51784277 51784305_51784422 51784699_51784910 51785578_51785865 51786272_51786346 51786383_51786776 51786801_51786900 51787014_51787190 51788852_51789135 51789168_51789277 51789317_51789365 51789764_51789950 51790681_51790968 51791374_51791450 51791485_51791754 51791784_51791793 51791838_51791872 51791909_51791961 51792023_51792037 51792083_51792260 51808804_51809145 51809176_51809238 51809266_51809367 51809423_51809479 51809556_51809559 51809621_51809785 51810239_51810550 51811509_51811555 51811602_51813074 51813102_51813166 51813235_51813486 51813534_51813763 51813988_51814080 51814260_51814319 51814704_51814711 51814771_51814780 51814853_51814856 51814990_51814997 51815136_51815147 51815186_51815218 51816127_51816208 51816455_51816559 51816570_51816596 51816913_51817108 51817123_51817232 51817251_51817470 51817534_51817535 51821623_51821810 51821813_51821996 51822032_51822262 51822395_51822576 51822741_51822859 51822893_51822962 51826733_51826788 51835543_51835758 51839851_51841501 51841611_51842035 51846492_51846543 51854999_51855092 51855535_51855572 51859106_51859163 51859262_51859411 51859477_51859546 51859588_51859762 51859825_51859912 51860235_51860330 51860582_51860637 51860688_51860812 51860840_51860841 51911900_51912337 51912652_51914867 51914892_51915096 51915235_51917220 51917988_51918172 51918206_51918582 51924209_51924548 51929308_51930574 51938181_51938299 51938302_51939037 51939393_51939679 51940726_51942148 51943233_51944155 51944402_51944533 51955157_51955221 51955276_51955278 51955287_51955322 51955358_51955360 51955479_51955494 51955538_51955547 51955603_51955629 51961977_51962015 51962064_51962180 51962694_51962764 51962820_51962826 51962863_51963024 51963067_51963124 51963195_51963246 51963272_51963275 51963302_51963317 51963365_51963606 51963633_51963646 51963693_51963736 51963758_51963882 51963942_51964055 51964316_51964392 51967453_51967517 51967552_51967717 51967754_51967897 51967948_51967949 51967974_51968118 51968145_51968292 51969024_51969044 51969075_51969101 51969153_51969161 51969279_51969365 51969464_51969575 51970737_51971014 51971036_51971055 51971082_51971121 51971909_51971959 51972470_51972474 51972499_51972569 51972595_51972597 51972631_51972641 51977184_51977233 51984232_51984707 51984883_51984973 51985061_51985198 51985447_51985795 51986395_51986586 51989320_51989458 51989732_51989799 51989856_51989999 51990046_51990048 51990075_51990506 51990531_51990534 51991294_51991402 51991485_51991622 51992038_51992139 51992638_51992893 51995219_51996335 51996581_51996764 51997282_51997288 52006396_52006443 52009756_52009820 52010403_52010411 52010590_52010591 52011140_52011143 52011610_52011612 52011650_52011656 52011689_52011722 52011969_52011970 52012119_52012133 52012205_52012213 52012650_52012657 52012740_52012742 52012962_52012963 52013116_52013125 52013352_52013355 52013890_52013891 52013947_52013948 52014112_52014113 52015883_52015947 52022757_52022839 52024659_52024767 52025143_52025370 52025533_52025930 52025955_52026232 52026845_52027502 52027529_52028072 52028096_52028426 52028865_52029819 52031896_52031950 52032005_52032082 52032211_52032352 52032427_52032543 52032581_52032678 52032858_52032897 52032922_52033104 52033112_52033225 52033317_52034193 52034322_52034451 52034534_52034981 52035130_52035417 52035647_52035758 52035854_52036406 52036427_52036523 52036717_52036795 52037024_52037487 52037531_52037811 52038564_52038968 52040154_52040336 52040473_52040935 52040961_52041050 52041194_52041195 52041220_52041790 52041830_52041879 52041906_52041963 52042163_52042211 52043220_52043268 52043306_52043323 52044495_52044600 52044635_52044688 52045270_52045272 52045298_52045353 52045464_52045469 52045759_52045761 52045929_52045967 52046915_52046990 52047015_52047017 52047058_52047067 52048836_52048880 52053204_52053241 52057583_52057675 52057745_52057977 52058060_52058073 52061514_52061767 52061794_52061799 52063194_52063287 52063501_52063505 52063538_52063630 52063680_52063718 52063988_52064654 52064958_52065034 52065112_52065278 52065311_52065805 52065896_52066307 52066593_52066751 52066793_52066997 52067278_52067372 52068926_52069186 52069234_52069324 52069339_52069529 52069543_52069687 52069734_52069776 52069873_52071621 52071726_52071805 52071982_52072891 52072997_52073863 52073895_52078789 52078806_52078911 52078940_52079118 52083277_52083297 52083419_52083421 52083490_52083494 52083519_52083588 52084527_52084570 52095415_52095418 52095454_52095518 52099342_52099575 52099600_52100008 52100012_52100652 52103779_52104393 52104464_52104625 52111562_52111568 52111754_52112865 52117742_52117824 52118035_52118118 52126875_52127581 52127627_52127790 52127793_52128177 52128515_52130600 52130756_52131139 52131265_52132091 52132178_52132482 52132586_52133866 52134007_52134643 52134676_52134769 52134835_52134936 52135005_52135104 52135120_52135369 52135522_52135532 52135581_52135657 52135708_52136588 52137126_52137143 52137178_52137236 52137273_52137973 52139385_52139457 52139551_52139987 52140017_52140447 52143521_52143627 52151665_52152433 52153114_52153204 52153546_52153690 52154368_52154373 52154708_52155123 52155139_52155547 52156408_52156485 52157237_52157522 52157581_52157671 52157676_52157728 52157731_52157892 52158969_52159560 52161674_52161794 52161975_52162268 52162454_52162812 52162919_52162936 52163080_52163165 52163314_52164271 52164429_52164566 52164628_52164720 52164739_52164948 52165134_52165286 52165314_52165538 52165673_52165782 52166162_52166459 52172508_52172548 52172550_52172693 52173890_52174109 52174640_52174898 52177700_52177933 52179043_52179263 52179272_52179412 52180411_52181130 52181134_52181675 52201826_52201886 52203548_52203671 52203712_52203729 52205397_52205451 52205725_52205772 52206489_52206576 52206820_52206888 52207163_52207386 52207534_52207610 52207722_52207804 52207942_52208213 52213500_52213759 52219983_52220051 52226037_52226895 52226936_52227957 52227986_52228355 52228440_52228753 52228837_52228923 52229088_52229396 52229424_52229892 52230169_52231632 52232162_52232271 52233443_52233572 52235450_52235487 52235586_52235798 52235893_52236208 52236231_52236358 52236376_52236682 52236924_52237073 52237231_52242317 52242418_52242504 52256098_52256243 52256369_52256417 52270733_52270891 52271132_52271273 52291372_52291528 52307203_52307316 52307320_52307948 52308155_52308220 52308319_52308561 52310017_52310086 52310111_52310112 52310691_52310752 52314140_52314253 52314257_52314631 52314707_52314815 52314820_52315199 52315408_52315550 52315573_52315815 52317279_52317348 52317373_52317387 52317436_52317463 52317954_52318015 52321396_52321509 52321513_52322149 52322359_52322765 52324229_52324298 52324323_52324337 52324386_52324413 52324904_52324965 52328358_52328471 52328475_52328750 52328754_52329096 52329365_52329709 52331173_52331242 52331267_52331281 52331330_52331357 52331849_52331910 52331944_52331955 52331986_52331989 52333712_52333856 52354898_52354960 52356311_52356590 52356722_52356841 52357213_52357334 52357418_52357499 52357579_52357672 52358038_52358249 52358582_52358717 52358939_52359294 52359773_52359895 52360016_52360102 52360413_52360630 52361497_52361890 52362002_52362903 52362928_52363117 52363123_52363377 52363403_52363476 52363513_52363905 52363932_52364049 52369932_52369934 52369991_52370065 52370107_52370110 52370217_52370225 52370263_52370273 52370332_52370347 52370369_52370420 52377032_52378584 52378618_52379335 52379347_52379416 52379442_52379546 52379596_52379697 52379820_52380495 52380528_52380681 52380817_52381080 52381219_52381337 52381409_52381506 52381578_52381683 52381755_52381856 52381928_52382112 52382184_52382286 52382358_52382455 52382527_52382612 52382681_52382814 52382886_52382989 52383061_52383151 52383223_52383304 52383376_52383461 52383533_52383613 52383685_52383783 52383855_52383933 52384005_52384082 52384154_52384211 52384672_52384737 52384811_52384904 52385036_52385117 52385448_52385568 52385740_52385808 52385937_52386041 52386401_52387151 52389901_52389952 52390049_52390137 52390188_52390241 52390252_52390425 52391304_52391634 52391777_52391841 52391844_52392146 52392954_52393025 52393232_52393233 52395066_52395067 52396695_52396702 52398244_52398245 52398420_52398422 52398503_52398505 52398673_52398790 52399053_52400414 52400628_52400797 52402149_52402358 52402610_52402678 52402917_52402992 52403027_52403440 52404200_52404210 52404931_52405014 52405420_52406167 52406186_52406339 52406443_52406568 52406613_52406724 52406799_52406919 52406982_52407083 52407149_52407239 52407318_52407474 52407490_52407684 52407781_52407871 52407930_52407997 52408052_52408109 52408196_52408303 52408366_52408464 52408543_52408632 52408730_52408849 52408900_52409022 52409131_52409225 52409326_52409406 52409548_52409701 52409715_52409765 52409924_52410741 52410961_52411645 52411853_52411987 52412115_52412364 52412414_52412470 52413486_52413932 52413966_52414078 52414713_52416145 52416441_52417275 52417384_52417483 52417561_52417947 52418103_52418327 52420635_52420636 52420661_52421836 52421843_52423815 52423852_52425034 52425096_52425155 52469307_52469471 52469623_52469874 52473954_52474013 52478275_52478428 52494606_52494718 52494727_52494791 52496005_52496133 52496191_52496307 52510385_52510514 52510540_52510683 52510991_52511019 52511345_52511473 52511707_52511708 52511782_52511794 52511912_52512283 52512309_52512382 52512736_52513837 52513943_52514022 52514086_52514118 52514144_52514223 52514292_52514581 52514804_52515198 52518348_52518474 52518482_52518617 52520014_52520054 52520201_52520306 52520378_52520475 52520823_52520908 52521141_52521194 52738023_52738148 52738283_52738301 52739787_52739888 52741060_52741338 52741353_52742538 52743048_52743239 52743285_52743542 52743607_52744206 52744387_52744463 52744520_52744685 52744715_52744884 52744894_52745002 52745046_52745316 52745534_52745632 52745869_52745916 52746058_52746722 52746974_52747719 52747830_52747833 52748178_52748346 52748409_52748513 52751698_52751700 52751848_52751852 52751902_52751941 52751952_52752036 52752162_52752643 52752690_52752789 52839159_52839180 52839400_52839401 52839863_52839864 52839974_52839983 52840009_52840086 52840733_52840859 52840957_52842263 52842266_52842358 52842433_52843196 52843276_52843346 52843485_52844080 52844239_52844409 52844493_52844939 52844961_52845105 52845127_52845201 52845797_52845915 52846463_52846507 52846662_52846991 52847281_52847504 52847586_52847871 52848087_52848181 52848360_52848452 52848556_52848682 52848766_52848769 52848801_52849151 52849255_52849352 52849439_52849761 52849964_52850348 52850550_52850640 52850691_52850786 52850885_52850987 52851047_52851158 52851280_52851390 52852543_52852821 52853068_52853156 52853233_52853361 52853492_52853880 52854429_52854679 52854933_52855009 52855092_52855342 52855417_52857019 52860699_52861426 52864064_52864643 52864874_52864981 52865017_52865703 52866119_52866338 52866741_52868573 52868584_52868619 52868729_52868846 52869060_52869794 52870229_52870230 52870233_52870649 52881276_52881355 52881931_52882074 52882977_52883069 52883267_52883268 52884651_52884704 52886135_52886152 52886250_52886253 52886303_52886332 52886358_52886362 52886440_52886495 52886680_52886773 52886863_52886868 52886936_52886942 52929442_52929594 52959771_52959827 52959913_52959916 52959975_52959981 52960022_52960028 52960080_52960081 52960202_52960225 52960267_52960312 52960357_52960361 52960405_52960408 52960434_52960435 52960484_52960507 52960564_52960565 52967253_52967568 52967608_52967860 52968281_52968855 52969008_52969405 52969430_52969457 52969570_52969696 52969953_52970062 52970514_52970606 52978599_52978812 52984014_52984068 52985366_52985393 52985420_52985467 52986684_52986816 52986874_52986908 52986992_52986993 52987050_52987051 52987076_52987078 52987116_52987117 52987142_52987144 52987197_52987201 52987276_52987277 52987313_52987318 52987352_52987354 52987491_52987499 52987531_52987564 52987589_52987678 52988103_52988161 52996370_52996391 52996422_52996581 53010666_53010703 53024920_53025380 53025668_53025796 53026036_53026105 53026401_53026551 53027065_53027336 53027352_53027641 53027918_53028386 53029216_53029270 53029963_53030110 53030320_53030429 53030599_53030820 53031365_53031449 53031715_53031861 53031886_53031958 53037707_53037708 53037744_53037811 53038200_53038219 53040127_53040131 53048487_53048867 53049147_53049178 53049211_53049262 53049762_53049847 53050469_53050535 53050801_53051101 53051278_53052087 53052276_53052367 53053642_53054310 53055004_53055215 53066394_53066543 53066613_53066832 53067302_53067567 53072035_53072044 53072072_53072167 53072413_53072638 53073723_53073736 53073761_53073794 53073820_53073896 53077302_53077377 53077446_53077657 53078131_53078401 53082872_53082881 53082909_53083004 53083250_53083472 53084512_53084513 53084549_53084564 53084589_53084622 53084648_53084649 53084675_53084726 53088134_53088209 53088279_53088498 53088970_53089235 53093703_53093712 53093740_53093975 53094078_53094303 53095388_53095401 53095426_53095459 53095485_53095486 53095512_53095563 53114094_53114143 53116240_53116681 53118613_53118913 53118939_53118942 53118981_53119007 53119046_53119135 53119550_53119639 53120406_53120509 53120545_53120547 53120589_53120637 53120677_53120678 53120785_53120860 53120871_53120875 53121805_53121901 53121979_53121990 53122051_53122197 53124422_53124488 53126487_53126544 53127811_53127915 53128734_53128799 53128837_53128947 53132780_53133205 53133437_53133850 53136453_53136535 53136657_53136917 53137409_53137988 53138051_53138085 53147042_53147170 53147197_53147261 53147302_53147394 53147409_53147551 53147553_53147814 53148774_53148870 53149488_53149891 53149956_53149963 53150514_53150567 53161076_53161200 53161234_53161280 53161323_53161584 53161953_53161960 53163286_53163294 53163470_53163480 53163516_53163517 53163552_53163583 53180404_53180559 53184475_53184581 53184637_53184689 53184714_53184716 53184931_53185138 53185495_53185656 53185661_53185726 53186080_53186215 53186261_53186354 53193258_53193330 53193415_53193489 53193508_53193603 53194317_53194403 53194868_53194869 53200120_53200459 53200885_53201351 53201488_53201763 53201782_53202022 53202164_53202273 53204331_53205115 53205297_53205406 53205440_53205803 53213135_53213276 53213990_53214081 53214616_53214755 53253750_53254712 53291853_53291937 53295328_53295333 53295719_53295723 53295837_53295884 53298346_53298361 53298468_53298477 53298514_53298560 53298594_53298605 53298648_53298650 53299006_53299008 53299079_53299081 53299106_53299112 53301887_53302295 53302622_53302670 53302864_53303274 53303744_53303994 53304627_53304887 53305002_53305097 53305192_53305194 53305220_53305360 53305382_53305384 53305409_53305454 53305910_53305915 53305953_53306171 53306601_53306645 53327756_53327760 53327914_53327917 53328197_53328198 53328243_53328245 53328611_53328651 53335468_53335874 53336902_53337501 53337539_53338024 53340362_53340440 53340638_53340750 53340761_53340854 53342048_53342049 53342457_53342542 53343172_53343222 53343260_53343347 53343359_53343530 53346845_53346892 53351820_53351846 53351905_53351946 53351983_53351986 53352148_53352157 53352194_53352195 53352268_53352278 53359286_53359343 53359554_53359621 53359854_53359944 53361259_53361358 53369363_53369485 53386197_53386922 53387900_53387983 53388616_53388930 53389022_53389098 53389158_53389539 53389718_53390256 53391644_53391645 53392359_53392442 53393075_53393762 53394284_53394458 53428431_53429248 53429264_53429446 53429456_53429618 53429623_53429670 53429704_53430019 53430071_53430365 53430878_53431192 53431227_53431900 53432828_53433221 53433226_53433362 53433449_53433532 53433561_53434007 53434146_53434213 53434240_53434307 53434334_53435467 53435538_53435764 53435788_53436002 53436064_53436150 53436179_53436512 53436541_53436542 53438146_53438186 53440354_53440403 53443197_53443686 53501665_53501696 53501724_53501736 53501764_53501923 53501948_53501998 53502004_53502009 53502063_53502124 53508718_53508796 53508809_53509415 53509509_53509673 53510088_53510280 53512249_53512314 53512359_53512523 53512586_53512641 53512645_53513343 53513449_53513887 53513934_53514255 53519221_53519827 53519932_53520734 53520809_53520810 53520991_53521019 53521053_53521069 53525746_53526280 53527809_53528037 53528932_53529033 53529208_53529302 53530355_53530428 53530470_53531022 53546833_53547029 53547032_53548133 53548317_53548952 53548961_53551791 53551816_53552980 53553070_53553575 53590761_53590801 53590950_53591451 53591462_53591545 53591671_53592263 53592823_53593090 53593121_53593748 53593752_53594517 53595435_53595645 53595662_53596103 53596124_53596660 53598208_53598425 53762971_53763093 53763094_53763397 53763426_53763962 53764084_53765959 53765984_53766341 53767070_53767072 53767136_53767279 53767330_53768866 53769128_53770602 53770628_53772718 53773348_53774770 53774806_53774839 53774989_53775109 53775321_53775597 53775633_53775785 53775818_53776907 53779533_53780783 53783874_53784375 53784413_53784418 53784829_53784948 53785217_53786027 53786336_53787189 53787752_53788870 53788920_53789713 53790667_53792797 53792803_53793271 53793288_53794186 53794548_53794863 53803880_53804200 53804226_53804459 53804531_53804582 53805165_53805600 53806364_53807137 53807231_53807333 53807529_53807649 53807783_53807789 53807841_53807918 53808092_53808201 53808386_53808405 53808991_53809483 53809569_53809924 53809929_53810095 53811106_53811297 53811324_53811481 53811483_53811944 53811951_53812136 53835415_53835482 53838315_53838868 53838925_53839268 53840771_53841326 53841944_53842432 53843121_53843537 53843901_53844112 53844434_53844556 53845062_53845276 53845550_53845773 53846063_53846140 53846563_53846660 53847006_53847008 53847074_53847160 53847478_53847805 53847854_53849162 53850376_53850858 53851039_53851463 53861966_53862056 53869916_53869954 53869994_53870066 53870323_53871438 53872840_53873299 53874671_53874819 53879851_53879853 53879893_53879961 53880275_53880317 53894765_53894843 53926878_53927007 53945762_53946196 53946870_53947262 53947333_53947381 53947385_53947504 53948733_53949727 53949808_53949946 53949950_53950053 53955302_53955694 53955761_53956196 53956230_53956278 53956530_53956780 53957092_53957200 53958287_53958403 53958564_53958691 53959129_53959341 53959854_53960010 53962700_53963078 53963134_53963214 53963970_53964102 53964706_53964760 53970241_53970283 53970433_53970503 53972799_53972882 53974663_53974747 53974765_53975589 53991263_53992447 53998876_53998960 54000054_54000071 54000108_54000110 54000376_54000460 54000934_54001263 54008297_54008348 54008768_54008859 54009660_54009705 54009748_54009796 54010094_54010274 54010288_54010381 54010563_54010767 54010956_54011049 54012199_54012359 54012360_54012508 54012750_54012781 54017164_54017304 54017348_54017349 54018022_54018081 54018277_54018451 54018528_54018529 54018562_54018600 54024739_54024783 54025253_54025258 54025356_54025361 54025437_54025438 54025534_54025541 54025584_54025587 54068244_54068289 54068306_54068345 54068522_54068629 54068654_54068859 54068875_54069042 54069063_54070180 54071782_54072058 54073528_54074231 54087378_54087968 54088323_54089683 54102087_54102630 54102633_54102687 54102803_54103021 54104342_54106257 54106294_54106578 54106622_54107896 54109185_54109343 54109365_54109413 54109435_54109742 54109757_54110148 54110164_54110288 54110426_54110691 54110818_54110861 54110886_54111027 54111101_54111165 54111191_54111350 54111358_54111848 54111897_54112079 54112375_54112589 54112613_54112708 54112722_54113136 54113317_54113861 54114022_54114142 54114273_54114407 54114636_54114850 54114928_54115043 54115106_54115224 54115302_54115571 54116360_54116569 54116764_54117214 54117305_54117761 54117939_54118203 54118550_54118745 54118867_54119110 54119237_54119393 54119407_54119580 54119598_54120100 54120127_54120190 54120310_54120433 54120472_54120524 54120540_54120637 54120669_54120726 54120857_54121149 54121186_54121328 54121421_54121845 54121991_54122125 54122288_54122563 54122709_54122822 54122831_54123126 54123252_54123376 54123434_54123544 54123695_54123777 54123887_54124285 54124417_54124603 54124685_54124781 54124784_54124865 54124898_54124958 54125287_54125477 54125501_54125558 54126073_54126129 54138530_54138605 54148791_54148852 54154852_54154907 54154917_54154920 54154954_54154978 54155103_54155383 54155658_54156717 54159678_54160234 54160272_54160699 54160724_54160889 54161542_54161867 54161892_54162158 54162213_54162290 54164788_54165028 54165089_54165096 54165119_54165170 54165202_54165296 54165300_54165363 54165393_54165466 54165497_54166005 54166077_54166337 54166390_54166478 54171445_54173182 54173221_54173353 54174145_54174501 54174525_54174756 54175404_54176692 54177040_54178416 54178850_54179163 54179181_54179945 54179988_54180373 54180597_54180600 54180642_54180985 54180987_54181022 54187427_54187934 54187937_54188327 54188336_54188871 54188924_54189064 54189505_54189817 54192517_54192740 54203856_54204256 54204283_54204294 54204557_54204559 54204600_54204699 54204754_54204755 54204782_54205718 54205751_54205768 54205944_54206710 54206715_54206882 54206946_54207135 54207284_54207495 54207623_54207792 54208353_54208389 54208395_54208499 54208514_54208577 54208612_54209326 54209471_54209697 54210608_54210850 54210960_54211054 54211090_54211194 54211436_54211713 54213254_54213255 54213340_54213476 54216994_54217976 54218084_54220260 54220612_54220849 54264986_54265040 54281347_54281405 54281473_54282472 54295581_54296078 54327493_54328122 54328573_54328639 54328956_54329313 54329709_54329931 54329960_54329964 54349254_54349353 54363624_54363727 54374360_54374415 54376466_54376642 54378677_54379254 54379776_54380069 54380714_54380784 54381845_54381956 54382507_54382612 54382638_54382992 54383986_54384351 54384899_54385107 54385422_54385492 54385505_54385972 54386123_54386289 54386318_54386621 54386691_54386765 54387152_54387322 54387339_54387409 54387573_54387693 54387717_54388180 54388181_54389078 54394685_54394709 54394754_54395760 54448992_54448994 54449019_54449032 54449440_54449468 54477408_54477832 54477939_54478041 54492100_54492367 54494343_54494422 54494528_54494788 54494878_54495376 54495414_54497862 54498191_54498567 54498602_54498793 54498806_54498986 54500349_54500774 54500776_54501825 54516740_54516838 54516980_54517166 54517186_54518058 54518108_54518598 54518660_54518715 54519310_54519312 54519365_54519734 54622564_54623200 54623237_54624306 54624315_54625251 54625276_54625857 54625916_54626101 54626106_54626401 54626561_54626656 54626730_54627098 54627131_54628527 54628660_54628842 54694400_54694512 54700065_54700105 54700164_54700167 54700362_54700402 54700505_54700508 54700625_54700627 54700668_54700718 54707179_54707271 54707275_54708394 54708737_54708814 54708955_54708983 54709190_54709222 54709812_54709875 54710130_54710215 54710425_54710593 54710749_54710833 54710993_54711103 54711255_54711345 54711433_54711539 54711613_54711683 54711756_54711793 54712103_54712279 54712614_54712997 54713024_54713082 54713281_54713435 54713439_54713659 54713665_54713863 54716590_54716760 54716789_54716965 54716972_54717174 54717379_54717445 54718377_54718441 54718544_54718665 54718716_54718966 54719461_54719532 54719569_54720890 54720953_54721458 54748425_54749143 54760360_54760949 54761264_54761407 54778869_54778958 54779187_54779189 54779210_54779246 54779398_54779454 54779693_54779695 54780421_54780643 54785360_54785407 54785637_54785841 54786200_54786287 54786386_54786486 54787445_54788524 54788815_54788967 54788985_54789155 54789158_54789197 54789198_54789317 54789941_54790045 54790524_54790543 54790961_54791002 54791338_54791395 54791560_54792005 54796121_54796188 54796225_54796272 54796862_54796907 54797825_54798455 54798918_54799084 54800033_54800105 54800897_54800926 54801028_54801175 54801178_54801583 54801734_54801934 54801995_54802062 54802128_54803338 54804000_54804200 54873589_54873787 54873817_54874752 54874807_54875024 54875070_54875081 54875145_54875500 54875524_54875659 54875694_54875754 54877552_54877600 54877646_54878242 54878588_54879644 54880100_54881118 54881186_54881580 54881688_54881947 54882004_54882265 54882397_54882941 54882967_54883503 54883665_54883805 54884111_54884529 54884576_54884711 54885878_54885916 54891623_54893463 54920046_54920145 54920227_54920336 54920337_54920428 54920468_54920763 54922836_54922916 54926490_54926872 54926908_54926922 54927029_54927033 54927083_54927084 54927434_54927435 54927493_54927495 54927553_54928216 54928398_54928459 54949604_54951038 54951277_54951396 54951405_54951514 54952316_54952552 54952609_54952791 54967264_54967444 54967542_54967615 54967623_54967684 54967688_54968042 54968406_54968496 54970600_54971832 54973003_54973087 54974295_54974540 54974543_54974763 54980151_54980903 54981691_54982186 54983725_54983897 54983940_54984109 55001970_55002027 55002092_55002174 55002206_55002345 55002381_55002458 55004546_55004564 55004809_55004816 55004947_55005004 55005159_55005160 55005414_55005415 55021296_55021314 55021414_55021415 55021650_55021651 55021688_55021699 55021810_55021820 55021963_55021965 55022126_55022144 55028672_55028744 55029310_55029312 55029348_55029350 55029434_55029526 55029529_55030900 55034669_55035061 55038606_55038665 55043129_55043414 55046094_55046113 55046312_55046316 55046441_55046446 55046506_55046548 55050696_55050891 55051170_55051308 55060571_55060833 55062989_55064642 55064676_55064739 55064765_55065669 55065783_55065949 55066555_55067711 55067843_55067988 55068024_55069460 55069471_55070236 55070238_55070617 55070707_55071032 55071078_55071107 55071132_55071262 55071288_55072626 55072654_55075126 55087510_55089544 55089563_55089937 55089975_55089988 55090265_55090358 55090485_55090487 55090516_55090529 55090554_55090643 55090681_55090786 55090811_55090849 55090875_55090885 55090911_55090968 55091020_55091087 55091125_55091126 55091158_55091195 55091220_55091221 55091862_55091916 55092469_55092771 55092846_55093236 55093307_55093744 55093948_55094101 55094247_55094520 55094543_55094667 55094718_55094825 55094908_55095154 55095195_55095349 55095357_55095450 55095461_55095463 55095530_55095631 55095696_55095786 55096281_55096436 55096527_55097046 55097057_55097361 55097477_55097587 55097709_55098107 55098199_55098289 55098705_55098707 55098936_55099044 55099101_55099190 55099277_55099394 55099930_55100020 55100326_55100736 55100768_55103016 55103943_55104917 55105034_55105355 55105532_55105699 55105802_55105835 55105836_55105929 55106051_55106331 55106381_55106639 55107236_55107293 55108595_55108692 55109133_55109268 55109534_55110398 55110454_55111540 55111557_55111682 55111825_55111876 55112163_55112253 55112487_55112496 55112502_55112548 55112568_55112859 55112964_55113347 55113457_55113529 55113585_55113659 55113845_55113924 55113936_55114069 55114252_55114407 55114579_55114708 55114905_55114921 55116579_55116862 55116971_55117111 55117293_55117518 55117614_55117736 55118286_55118583 55118653_55118761 55118869_55118950 55119007_55119488 55119505_55119780 55119849_55119852 55119885_55120209 55120689_55121087 55121307_55121490 55121571_55121651 55121775_55121885 55121902_55121907 55122025_55122332 55122682_55123106 55123521_55123561 55123602_55123639 55123676_55123948 55123962_55124161 55124162_55124223 55124300_55124587 55148981_55149387 55149418_55149752 55153619_55153685 55159005_55159069 55159237_55159240 55159307_55159310 55159390_55159391 55165335_55165672 55165881_55166014 55167423_55167554 55167676_55167875 55167917_55168695 55168726_55168818 55168834_55169349 55169495_55169585 55169767_55169870 55170007_55170403 55170569_55170667 55170784_55170868 55171029_55171121 55171322_55171405 55171448_55171569 55171622_55171965 55172899_55173493 55173633_55176110 55176288_55176289 55176318_55176327 55176529_55176530 55176641_55176650 55176689_55177063 55177107_55177194 55177862_55177929 55178095_55178147 55178227_55178233 55178264_55179449 55226519_55226751 55235612_55235613 55235681_55235682 55235711_55235720 55235809_55235822 55236003_55236004 55236121_55236122 55236194_55236196 55236317_55236320 55236616_55236617 55236792_55236820 55236915_55236918 55283539_55283772 55283945_55284092 55284156_55284286 55284351_55284547 55284595_55284701 55284788_55284905 55284986_55285084 55285186_55285294 55285375_55285515 55285590_55285698 55285711_55286014 55286077_55286191 55286272_55286744 55286925_55287064 55287259_55287347 55287398_55287504 55287593_55287673 55287725_55287863 55287920_55288235 55288263_55288332 55288336_55288415 55288937_55288992 55289001_55290023 55322679_55322789 55322815_55323765 55374625_55374666 55379026_55379068 55379160_55379327 55395367_55395412 55397696_55397744 55397760_55397847 55407473_55407540 55414366_55414511 55414631_55414679 55415006_55415144 55415352_55415439 55416392_55416569 55426640_55426734 55426801_55426803 55426828_55426864 55426890_55426895 55427829_55427850 55427888_55427892 55427959_55427960 55428020_55428033 55428080_55428087 55428631_55428639 55428666_55428750 55429333_55429366 55429393_55429397 55436222_55436286 55436654_55436799 55441565_55441645 55442370_55442618 55442776_55442827 55442844_55443091 55443409_55443499 55443564_55443651 55452187_55452256 55452318_55452322 55452875_55453502 55453530_55453713 55454054_55454058 55454138_55454225 55455593_55455827 55458650_55458651 55458747_55458791 55460075_55460264 55460293_55460697 55460887_55460950 55461373_55461593 55461833_55461928 55461974_55461979 55468032_55468044 55468110_55468132 55468189_55468198 55468326_55468328 55468477_55468510 55468570_55468581 55482473_55483009 55483058_55483218 55483251_55483336 55494260_55494498 55494535_55495253 55495668_55495744 55495841_55496068 55496079_55496740 55496791_55496870 55496999_55497001 55497036_55497622 55497719_55497817 55497916_55498288 55498536_55498626 55498716_55498797 55499145_55499148 55499171_55499326 55499471_55499563 55499665_55499667 55499743_55499843 55499936_55500243 55500285_55500471 55500582_55500867 55501028_55501046 55501165_55501251 55501315_55501403 55501598_55501802 55501817_55501818 55501920_55502166 55502238_55502347 55502412_55502582 55502665_55502770 55502841_55502876 55502893_55503010 55503085_55503123 55503285_55503421 55503503_55503581 55503646_55503759 55503782_55503803 55503914_55504027 55504137_55504550 55504592_55504749 55504879_55505222 55505876_55506017 55509610_55509698 55509723_55509785 55511598_55511908 55515717_55515780 55559230_55559525 55559952_55560246 55560280_55560383 55560442_55560524 55560562_55560563 55560569_55560665 55561186_55561297 55561300_55561530 55561660_55562863 55562868_55563232 55563249_55563307 55563528_55563797 55564187_55564284 55564360_55564535 55564589_55564703 55580951_55581106 55582663_55582711 55582726_55582731 55582796_55582812 55582947_55583047 55583219_55583312 55583416_55583498 55583631_55583713 55583760_55583795 55583816_55584286 55584349_55584448 55584481_55584607 55584669_55584755 55584949_55585062 55585072_55585703 55585832_55585837 55585919_55585929 55594397_55595301 55595311_55595410 55595956_55596942 55597183_55597356 55605433_55605482 55605497_55605702 55605858_55606110 55606351_55606448 55606561_55607013 55610257_55610323 55611667_55611706 55611738_55611744 55611769_55611775 55611811_55612122 55612139_55612238 55612815_55613078 55613099_55613210 55613241_55613814 55614062_55614355 55614385_55614481 55614613_55614888 55616770_55616824 55616965_55617260 55617266_55617397 55617514_55617789 55618056_55618155 55618292_55618490 55618504_55618726 55618869_55619116 55619380_55619477 55619613_55619678 55619994_55619995 55620230_55620360 55620367_55620485 55620642_55620893 55621167_55622766 55629831_55630091 55630112_55630334 55630353_55630506 55630540_55630627 55630750_55631422 55631588_55632237 55632266_55632534 55632568_55632742 55632943_55633062 55633155_55633200 55633211_55633409 55633489_55633664 55678427_55678614 55678784_55678963 55679309_55679721 55679730_55679789 55679824_55680045 55680136_55680215 55681153_55681286 55684377_55684706 55684713_55684780 55684994_55685105 55687544_55687821 55688639_55688880 55689710_55689776 55689791_55689829 55689831_55690183 55690356_55690850 55691615_55691748 55691971_55692348 55693548_55693698 55693720_55694073 55694336_55694409 55694550_55694736 55694763_55695135 55695136_55695749 55695752_55695860 55695885_55697508 55701809_55701836 55701885_55701909 55701970_55702014 55702858_55703043 55703410_55704162 55705090_55705366 55708752_55708799 55709237_55709341 55711072_55711113 55711169_55711171 55711198_55711200 55711242_55711319 55713012_55713017 55713081_55713132 55713158_55713164 55713194_55714492 55714766_55714967 55715300_55715415 55717540_55717785 55718034_55718555 55718581_55718586 55718649_55718936 55718961_55719239 55719841_55720078 55720377_55720628 55721293_55721493 55721540_55721629 55721737_55721980 55722062_55722668 55722939_55723237 55723367_55723455 55723598_55723683 55723770_55723807 55723852_55723912 55723944_55724240 55724315_55724743 55725044_55725053 55725167_55725257 55725350_55725400 55725469_55725570 55725668_55725830 55725909_55725991 55726174_55726258 55726428_55726661 55727220_55727306 55727418_55727482 55727510_55727528 55727725_55727782 55730578_55730723 55730724_55731416 55731442_55731537 55731562_55731913 55734742_55734785 55734827_55734849 55736718_55736822 55736849_55737526 55737556_55737641 55737760_55738563 55739037_55739139 55739426_55739578 55739774_55739904 55740111_55740351 55740519_55740661 55740994_55741301 55741432_55741552 55741610_55742208 55742340_55742449 55743072_55743147 55743148_55743314 55743345_55743382 55743467_55743554 55743603_55743700 55743742_55743824 55743912_55744020 55744267_55744536 55744707_55744863 55745164_55745397 55745418_55745719 55745847_55745943 55746185_55746272 55746346_55746471 55746484_55746753 55748943_55748952 55748987_55749090 55749171_55749356 55749387_55749389 55751000_55751245 55751282_55751289 55751326_55751411 55758472_55758538 55760584_55760649 55760700_55760701 55769918_55769991 55770108_55770268 55775799_55775861 55775867_55775930 55785652_55785741 55785809_55785923 55786741_55786791 55789947_55789951 55789976_55790106 55792217_55792302 55792328_55792393 55792419_55792422 55792447_55792763 55792788_55793538 55793563_55793748 55794146_55794251 55794463_55794567 55794640_55794836 55794929_55795015 55795237_55795340 55795539_55795611 55795713_55798060 55800308_55801417 55801465_55801563 55801591_55801656 55801693_55801709 55801764_55801775 55801831_55802246 55802271_55802332 55802357_55802783 55802813_55802882 55802908_55803721 55803758_55804167 55804314_55804467 55804496_55804689 55804714_55804762 55804822_55804867 55804895_55804918 55804959_55804997 55805075_55805188 55805214_55805404 55805430_55805516 55805554_55806044 55806070_55806173 55806219_55806315 55806340_55806808 55806834_55807419 55807448_55808273 55810887_55810931 55810956_55811002 55815799_55815852 55818125_55818221 55818540_55818638 55831956_55832036 55832074_55832127 55832153_55832210 55832315_55832357 55832587_55832669 55832694_55833013 55833069_55833598 55833976_55834026 55834141_55834145 55834555_55834612 55834780_55834781 55838535_55838557 55838582_55838686 55838796_55838880 55845801_55845887 55850023_55850095 55850214_55850215 55852643_55852691 55856448_55856468 55856493_55856547 55856577_55856633 55856664_55856670 55856909_55856998 55857042_55857048 55857050_55857293 55865583_55866009 55866019_55866401 55866437_55866752 55869449_55869471 55869496_55869700 55869715_55869785 55869895_55870028 55870082_55870084 55870245_55870301 55870537_55870693 55870718_55870780 55877985_55878215 55879044_55879200 55879225_55879287 55884055_55884417 55885401_55885417 55885442_55885647 55885675_55885740 55890305_55890377 55891735_55891744 55891775_55892005 55892039_55892071 55892141_55892414 55892451_55892814 55893022_55893177 55893178_55893534 55894144_55894237 55894257_55894306 55894435_55894523 55895557_55895653 55951951_55952344 55952505_55952543 55957302_55957403 55957406_55957689 55957745_55958097 55976060_55976244 55976257_55976375 55976504_55976630 55976850_55976943 55977001_55977083 55977131_55977602 55977616_55977618 55978582_55978701 55978780_55978863 55978905_55979044 55979093_55979201 55979583_55979631 55979675_55979746 55979750_55979785 55980111_55980171 55980753_55981308 55981350_55981949 55983904_55984238 55985566_55985739 55994377_55994512 55994735_55994865 55994923_55994967 55995074_55995170 55996850_55996921 55997572_55997697 55997984_55998052 55998111_55998293 55998611_55998898 55998943_55999078 56000049_56000747 56000823_56001388 56001401_56001632 56001855_56002058 56002083_56002130 56002241_56002409 56002433_56002512 56002574_56002715 56002725_56002873 56003120_56003198 56003272_56003940 56004022_56004177 56004245_56005076 56005247_56005339 56005390_56005535 56006175_56006281 56010143_56010192 56011152_56011234 56011279_56011509 56011611_56011775 56011868_56011975 56012138_56012198 56016820_56017066 56017104_56017401 56017470_56017794 56017846_56018027 56023195_56023266 56023347_56025019 56025145_56025242 56025299_56025420 56025502_56025608 56025877_56025967 56026076_56026094 56026235_56026324 56026510_56026589 56026853_56026958 56027174_56027267 56027598_56027651 56028266_56028324 56028571_56028732 56109176_56109593 56111066_56111507 56115978_56116051 56118620_56118912 56118955_56119000 56119046_56119136 56119192_56119481 56119727_56120108 56120140_56120141 56120241_56120371 56120420_56120573 56120615_56120714 56120802_56120897 56121117_56121337 56121351_56121535 56121608_56121644 56121699_56121858 56122093_56122360 56122434_56122553 56122566_56123036 56168049_56168294 56168490_56168558 56182495_56182500 56182541_56182830 56182981_56183053 56183054_56183069 56183122_56183232 56183587_56183912 56184619_56184688 56185004_56185096 56185121_56185190 56187552_56188455 56188470_56188643 56193279_56194288 56195908_56196664 56218987_56219110 56219165_56219806 56227533_56227894 56228071_56229066 56233711_56233841 56233846_56234104 56234195_56234289 56234338_56234425 56234467_56234551 56234639_56234683 56235067_56235157 56235383_56235448 56235859_56236102 56253011_56253495 56253658_56253762 56309535_56309567 56309592_56309700 56309746_56309900 56310050_56310052 56329872_56330069 56330105_56330964 56402574_56402641 56405848_56408060 56408102_56408104 56408108_56408437 56408459_56408576 56408601_56408981 56409007_56409219 56409244_56409670 56413613_56413882 56426695_56426834 56426863_56426994 56427000_56427206 56427255_56427354 56429137_56429194 56429225_56429234 56434178_56434617 56434682_56434781 56434869_56434948 56435311_56435420 56435494_56435607 56435620_56435739 56435770_56437069 56437093_56437253 56437257_56437329 56438703_56439325 56439595_56439716 56439745_56440489 56440558_56440712 56440745_56440831 56440873_56440964 56441052_56441185 56441450_56441864 56442103_56442181 56442235_56442544 56473835_56475694 56475714_56475774 56475781_56476275 56476366_56476849 56476996_56477093 56477113_56477688 56497368_56497448 56498707_56498712 56498737_56498889 56499391_56499623 56500098_56500283 56500332_56500518 56501133_56501292 56502818_56503388 56503640_56503796 56513620_56513773 56513800_56514473 56514564_56514743 56515009_56515057 56515131_56515621 56515652_56515793 56515947_56516026 56563548_56564103 56564150_56564985 56565047_56565155 56565467_56565596 56580239_56580491 56580538_56580796 56580868_56581471 56581472_56581671 56581731_56581859 56582186_56582279 56583344_56583355 56583467_56583530 56583707_56583734 56583828_56583863 56583931_56583939 56584933_56585002 56585058_56585064 56585109_56585167 56585240_56585241 56585303_56585306 56585347_56585358 56585416_56585563 56585949_56585952 56585977_56586041 56586080_56586185 56586246_56586247 56586289_56586401 56598147_56598210 56598859_56598865 56599012_56599018 56599059_56599101 56599136_56599137 56602841_56602884 56603205_56603206 56603279_56603298 56605265_56605304 56605482_56605486 56605956_56605971 56606080_56606087 56630603_56630681 56633683_56633990 56635228_56635475 56636172_56636396 56636505_56636587 56636648_56636723 56636969_56637048 56637244_56637457 56647434_56648244 56648842_56649029 56649078_56649386 56649396_56650154 56652983_56653899 56653904_56653947 56654067_56654162 56654197_56654384 56654604_56654686 56654800_56654899 56654901_56655418 56655419_56655775 56655783_56656668 56661600_56661644 56661666_56662798 56663148_56663352 56663405_56663530 56663930_56663991 56664200_56664281 56665260_56665343 56670135_56670244 56670269_56670334 56675485_56675662 56675796_56675882 56697491_56698287 56698354_56698489 56698716_56698753 56699675_56699733 56699749_56699964 56700697_56701478 56701546_56701643 56702081_56702177 56702355_56702523 56702627_56702827 56702840_56702875 56703035_56703244 56703455_56703597 56703618_56703682 56703746_56703759 56703814_56703901 56705308_56705495 56705643_56705753 56705844_56705939 56705981_56706096 56706145_56706274 56706459_56706571 56710352_56710597 56731258_56731259 56731327_56731328 56731383_56731387 56731880_56731881 56732115_56732119 56732256_56732286 56732364_56732367 56732476_56732478 56732652_56732658 56733813_56733864 56741095_56741161 56749373_56750326 56750395_56751445 56751495_56751888 56751949_56752193 56753010_56754043 56754069_56754498 56754517_56754760 56754983_56755274 56755340_56756033 56756059_56756511 56758097_56758163 56770907_56770912 56770964_56771005 56771034_56771036 56782787_56782850 56794615_56794880 56815061_56815114 56815258_56815387 56828885_56829295 56829512_56829591 56829710_56829983 56832693_56832874 56860296_56860343 56860392_56860571 56861216_56861416 56862823_56862825 56862858_56862986 56863137_56864378 56864621_56864834 56864908_56865023 56865036_56865498 56866330_56867056 56867117_56867185 56867500_56867902 56868083_56868289 56873310_56873534 56873562_56873781 56874033_56874111 56874185_56874287 56874300_56874307 56874318_56874776 56874816_56874902 56874927_56875112 56890881_56891009 56891035_56891217 56895081_56895650 56910672_56911240 56911246_56912173 56918211_56918498 56918505_56918535 56918595_56918769 56918779_56919186 56920327_56921192 56921196_56922465 56938973_56939568 56939648_56939651 56939762_56939765 56939852_56939867 56944789_56945186 56951464_56952395 56952409_56952728 56953359_56953756 56953939_56954799 56958645_56959067 56964999_56965058 56965321_56965401 56973244_56973313 56976205_56976246 56981326_56981446 56981470_56981569 56981666_56981764 56981821_56981927 56982013_56982066 56982070_56982118 56982190_56982320 56982440_56982602 56982611_56982848 56982902_56983016 56983092_56983240 56983302_56983409 56983682_56983929 56984033_56984297 56984732_56984827 56984837_56984885 56985071_56985552 56985571_56985690 56985722_56985731 56986036_56986152 56986173_56986546 56986757_56986830 56987157_56987660 56987683_56987857 56987876_56988389 56988390_56988688 56988693_56988886 56989034_56989128 56989451_56989562 56990909_56991008 56992049_56992724 57070250_57070475 57070578_57070623 57070648_57071268 57071381_57071814 57071944_57072012 57072057_57072124 57072221_57072493 57072806_57072887 57073338_57073799 57073834_57073914 57073947_57074020 57103067_57103134 57107553_57107778 57108491_57108677 57108765_57108850 57109006_57109076 57109188_57109360 57109779_57109839 57109869_57109915 57110241_57110299 57110446_57110496 57111235_57111336 57111500_57111577 57111701_57111775 57111844_57112031 57116544_57117478 57117589_57117894 57118039_57118604 57118690_57118830 57118858_57119022 57119075_57119172 57119255_57119343 57119374_57120083 57120207_57120398 57120440_57120917 57121185_57122356 57122387_57122525 57150060_57150108 57150406_57150865 57151019_57151249 57151901_57152049 57152972_57153242 57153384_57153670 57153695_57153819 57153854_57153883 57153919_57153920 57153962_57153969 57154229_57154307 57154387_57154495 57155069_57155300 57155334_57155351 57182971_57183226 57192462_57192935 57193282_57193523 57193524_57194167 57196946_57197005 57197406_57197807 57200009_57200686 57200707_57200939 57201065_57201423 57201762_57201906 57202229_57202315 57202371_57203332 57203480_57203631 57203664_57204215 57204269_57204658 57204722_57204788 57230497_57230549 57230566_57230596 57230654_57230817 57230886_57231350 57231677_57231869 57232209_57232659 57232762_57233194 57233251_57233253 57233504_57233629 57233952_57234030 57234086_57235027 57235177_57235322 57235355_57235447 57235522_57235868 57235874_57235929 57235983_57236396 57236492_57236530 57271608_57271901 57271966_57272358 57272444_57272514 57272810_57273002 57273355_57273763 57273773_57274343 57274673_57274793 57275116_57275201 57275258_57276102 57276249_57276395 57276428_57276517 57276602_57276972 57277020_57277425 57282829_57282868 57283094_57283138 57283460_57283515 57283554_57283565 57283621_57284207 57284653_57284756 57284907_57284910 57284999_57286183 57286345_57286485 57286593_57286671 57286855_57286962 57287354_57287496 57595012_57595028 57595059_57595172 57595213_57595214 57623211_57623502 57623536_57624895 57624920_57625009 57625230_57625309 57625486_57625558 57625566_57625648 57625675_57625677 57625773_57625876 57626075_57626130 57626234_57626323 57626428_57626673 57628055_57628263 57630212_57630634 57637425_57637539 57637558_57637840 57637935_57638319 57638381_57638489 57638679_57639120 57639177_57639181 57639206_57639209 57639313_57639314 57639462_57639600 57640228_57640369 57640457_57640795 57641015_57641496 57642635_57642806 57642861_57643586 57643587_57643930 57644042_57644058 57644091_57644130 57644155_57644206 57644273_57644280 57644331_57644666 57645756_57646561 57646574_57647509 57647672_57647791 57647880_57648099 57648139_57648291 57648397_57648503 57648568_57648646 57648707_57648804 57648890_57648920 57649078_57649262 57649571_57649696 57649710_57649904 57649995_57650089 57650161_57650213 57650236_57650308 57656474_57656560 57661559_57661619 57661651_57662528 57662592_57662715 57662728_57662930 57663058_57663730 57663761_57664473 57664528_57664579 57665177_57665286 57665329_57665473 57665645_57665680 57665705_57665723 57665795_57665892 57666019_57666227 57666279_57666358 57666386_57667779 57667798_57668199 57668282_57668444 57668468_57668691 57668728_57668872 57669329_57669394 57669510_57669761 57669804_57671270 57671531_57672082 57673001_57673737 57673772_57673868 57732415_57733050 57733980_57734693 57734727_57735115 57735193_57735304 57754162_57754431 57758346_57758383 57759156_57759223 57759502_57759503 57759557_57759564 57759595_57759692 57800366_57800638 57802091_57802236 57802293_57802566 57802591_57802936 57802969_57803169 57803196_57803198 57803225_57803849 57803922_57804258 57805459_57806166 57871912_57871998 57873246_57873400 57878288_57878307 57878334_57878437 57878578_57878687 57878897_57878948 57878967_57879056 57914066_57914141 57926876_57926952 57934350_57934463 57938529_57938564 58071832_58072116 58072141_58072706 58072732_58073223 58073402_58073531 58073575_58073684 58073757_58074904 58074930_58075510 58075527_58075596 58075677_58076450 58076529_58077663 58077668_58077809 58077852_58077979 58078157_58078191 58078341_58078477 58084652_58085389 58088775_58089202 58089231_58089735 58089761_58089762 58089791_58089822 58090227_58090575 58090586_58090757 58090772_58091002 58091076_58091291 58092275_58093638 58106367_58106501 58110688_58111018 58111129_58111236 58111360_58111529 58135861_58135923 58135980_58136037 58138029_58138142 58138196_58138342 58138522_58138622 58138852_58139230 58139408_58139720 58139921_58140064 58140082_58140085 58140226_58140357 58140511_58140616 58140848_58141134 58141175_58141260 58141660_58141745 58146937_58147065 58148690_58148772 58214322_58214498 58221971_58222025 58222112_58222226 58233678_58233730 58286562_58286757 58286961_58287026 58287308_58287647 58287669_58288099 58288189_58288519 58288831_58288991 58289052_58289249 58289279_58289360 58289403_58289529 58289663_58290034 58290463_58290710 58290885_58291184 58291188_58291305 58291384_58292279 58292283_58292403 58292404_58293088 58300783_58300827 58303544_58303725 58303727_58303987 58320438_58320525 58388612_58388823 58389586_58389741 58396118_58396348 58396863_58396967 58404381_58404472 58435042_58435224 58435390_58435442 58435547_58435548 58435605_58435681 58435709_58435970 58436075_58436108 58436147_58436150 58436153_58436229 58436255_58436296 58436321_58436702 58436727_58436751 58436769_58437858 58453775_58453815 58456915_58456956 58462513_58462554 58471864_58472406 58472432_58472672 58473460_58473500 58473663_58473752 58473967_58473994 58474011_58474060 58474219_58474258 58474277_58474318 58474652_58474850 58478040_58478041 58478076_58478122 58479013_58479091 58479135_58479290 58479313_58479426 58479438_58479516 58479637_58479663 58479737_58479838 58479883_58480061 58480265_58480330 58480378_58480849 58480940_58481701 58481776_58481925 58482018_58482181 58482321_58482782 58483081_58483186 58483247_58484014 58484120_58484986 58484990_58485346 58485358_58485366 58485522_58485590 58485612_58485943 58486120_58486288 58486387_58486500 58486701_58486838 58486919_58487001 58487377_58487489 58487697_58487804 58488037_58488135 58488365_58488476 58488513_58488675 58488735_58488865 58488897_58489480 58489504_58489730 58489749_58490232 58505270_58506579 58506589_58506995 58512042_58512186 58512300_58513362 58515856_58516094 58517684_58518364 58518638_58518746 58518882_58519543 58519754_58519851 58520058_58520631 58521000_58521206 58521253_58521644 58522571_58523249 58523270_58523575 58530276_58530614 58530744_58530860 58531042_58531546 58531636_58531756 58531800_58531864 58531885_58532512 58557725_58557818 58612574_58612726 58613067_58613068 58613439_58613507 58613751_58613935 58614093_58614200 58614237_58614238 58614444_58614532 58614614_58614725 58614797_58614931 58615123_58615328 58616071_58616130 58616321_58616668 58617212_58617368 58617410_58617712 58617726_58617913 58618055_58618126 58618223_58618335 58618457_58618562 58618654_58618765 58618886_58619096 58619127_58619136 58619331_58619462 58619507_58619647 58627138_58627351 58627959_58628179 58628203_58628476 58630821_58630899 58631004_58631187 58676444_58676570 58676624_58676629 58676675_58676799 58676866_58676871 58676939_58676997 58677647_58677730 58677757_58677765 58677821_58677933 58677955_58678195 58678235_58678367 58678392_58678506 58678556_58678557 58678583_58678621 58678654_58678927 58678954_58678970 58679010_58679078 58679124_58679125 58679171_58679340 58679373_58679426 58679461_58679469 58679570_58679635 58679661_58679748 58679811_58679887 58679888_58679889 58679916_58680005 58680033_58680096 58680168_58680182 58680237_58680270 58680298_58680314 58680324_58680330 58680379_58680421 58680462_58680502 58680551_58680648 58680766_58680826 58680866_58680869 58691277_58691278 58691319_58691422 58691826_58692010 58692035_58692038 58701898_58701946 58702150_58702326 58702348_58702637 58719049_58719133 58719759_58719916 58720327_58720338 58720391_58720434 58720459_58720608 58720633_58720707 58720732_58720898 58720923_58721327 58721351_58721357 58722603_58722753 58722858_58723331 58723442_58723764 58733225_58733374 58733375_58733419 58734369_58734513 58734609_58734762 58734787_58735072 58736554_58736857 58738088_58738174 58738832_58739415 58739507_58739601 58739687_58739796 58739851_58740698 58740776_58740890 58740930_58741027 58741082_58741314 58741414_58741544 58741627_58741879 58741889_58745300 58746835_58748496 58758362_58758397 58759484_58761491 58761497_58761623 58770361_58770758 58772037_58772383 58772820_58772901 58773429_58773516 58773691_58774031 58774051_58774120 58774239_58774351 58774381_58774530 58774545_58774605 58808429_58808612 58808754_58808841 58809031_58809059 58809646_58809736 58809783_58809811 58809947_58810066 58810083_58810478 58810499_58810633 58901042_58901045 58901099_58901108 58901139_58901140 58901227_58901235 58901323_58901324 58901422_58901491 58901820_58902094 58902111_58902113 58902234_58902321 58902517_58902562 58902602_58902661 58903204_58903240 58903281_58903346 58903415_58903438 58903619_58903944 58905487_58906311 58906400_58906549 58908049_58908662 58908715_58908792 58908877_58909587 58909607_58912472 58933863_58934242 58934250_58934328 58934353_58934430 58934472_58934786 58934816_58935323 58935348_58935786 58935812_58935813 58942027_58942286 58942292_58944802 58945015_58945141 58945379_58945468 58945560_58945619 58945659_58946014 58946108_58946611 58946735_58946827 58946913_58946996 58947062_58947905 58948031_58948500 58948501_58948585 58951294_58951594 58952722_58953524 58961725_58962131 58962203_58962397 58962405_58962580 58962678_58962761 58962765_58962885 58969081_58969573 58969599_58969840 58970384_58970386 58970426_58970484 58970648_58970743 58970824_58970859 58971634_58971921 58971997_58972100 58972196_58972288 58972356_58972401 58972535_58972562 58972568_58972747 58972816_58972873 58975326_58976287 58976326_58976800 58976861_58977311 58977371_58977481 58978099_58978693 58978699_58978833 58978840_58978932 58979022_58979555 58979749_58979835 58979857_58980498 58980852_58981199 58988067_58988253 58988841_58989405 58989599_58989685 58989707_58990436 59087664_59088010 59089547_59090534 59092438_59092588 59092615_59095527 59095909_59096010 59096111_59096246 59096303_59096380 59096475_59096551 59096699_59096920 59097020_59097241 59097300_59097472 59097603_59097828 59105493_59105663 59106942_59107463 59108270_59108365 59108750_59109003 59109076_59110105 59116800_59117346 59133763_59133820 59133845_59133864 59160494_59161139 59161150_59161693 59161830_59161908 59161919_59162132 59162159_59162309 59162324_59162549 59162847_59163226 59163300_59163345 59164102_59164310 59164311_59164439 59164516_59165156 59165300_59165427 59165441_59166084 59166093_59166702 59166884_59167029 59167038_59167331 59167344_59167487 59167514_59167518 59167549_59167881 59167976_59168253 59168308_59168444 59168527_59168737 59169047_59169253 59169633_59170116 59170118_59170222 59170637_59170768 59170801_59171060 59171072_59171318 59198755_59198758 59198893_59198894 59198966_59198980 59199005_59199030 59199323_59199324 59229397_59229437 59229561_59229565 59300485_59300769 59338468_59338576 59338963_59339014 59339815_59339894 59339984_59340588 59341631_59341760 59370023_59370108 59370283_59370563 59371184_59371249 59371361_59371447 59371519_59372033 59372267_59372460 59376956_59377815 59377850_59378423 59378906_59379057 59379114_59379294 59379320_59379810 59380111_59380163 59382077_59382185 59382238_59382629 59382932_59383157 59384592_59384781 59385072_59385134 59394522_59394662 59394714_59395138 59395747_59396011 59396071_59396700 59396707_59397482 59397519_59399371 59399385_59399452 59399457_59399787 59400200_59400266 59403997_59404170 59404187_59404492 59404853_59405211 59405224_59405288 59408135_59408270 59411650_59411777 59411962_59412124 59413181_59413541 59413605_59413682 59454974_59455021 59455074_59455089 59455607_59455611 59455677_59455684 59456985_59457002 59457613_59457618 59458055_59458073 59458547_59458558 59458857_59458863 59459206_59459207 59509360_59509524 59509545_59509855 59510641_59510677 59510739_59510798 59510824_59511234 59513751_59514121 59514156_59514201 59514433_59514570 59514593_59515492 59515568_59515673 59515772_59516202 59516224_59516513 59516572_59516699 59517784_59517880 59518142_59518221 59518433_59518733 59518948_59519570 59519589_59520000 59520710_59520826 59520903_59521106 59521470_59521772 59521775_59522046 59522110_59522348 59522355_59523655 59529905_59530658 59531385_59531785 59531810_59531878 59531885_59533327 59533749_59533833 59533849_59533854 59534017_59534106 59534460_59534470 59534540_59534874 59534907_59534987 59535020_59535146 59535559_59535809 59535810_59536048 59536159_59537554 59540794_59541049 59541471_59541590 59541753_59541837 59542272_59542586 59542628_59544533 59546883_59547022 59548537_59549782 59550006_59550452 59550873_59551281 59551352_59551678 59551896_59551963 59551996_59552106 59579241_59579612 59579637_59579737 59579766_59579767 59579892_59580889 59580926_59580930 59588307_59588479 59588513_59588747 59588774_59588834 59588866_59588950 59588982_59589114 59589141_59589165 59589230_59591912 59592126_59592927 59595175_59595176 59595279_59595607 59595810_59595876 59596304_59598570 59598601_59599017 59599027_59600822 59600884_59601114 59601579_59601811 59602306_59602741 59602757_59603507 59603761_59603911 59604010_59604963 59605122_59605391 59605615_59605877 59605887_59606086 59606119_59606590 59606606_59606694 59606727_59606772 59606803_59607097 59607579_59607661 59607669_59607780 59608650_59608763 59609024_59609379 59609803_59610283 59610284_59610466 59610510_59611435 59613137_59613229 59614363_59614480 59614606_59614610 59616047_59616388 59616396_59616801 59617340_59617457 59617465_59617600 59618059_59618225 59618665_59618956 59618968_59619556 59619785_59620146 59620198_59620395 59620459_59620530 59620609_59622432 59622743_59623520 59623533_59623637 59623638_59623759 59624083_59625733 59631826_59632052 59632077_59632109 59647629_59647632 59648017_59648021 59648148_59648151 59648576_59648578 59648625_59648654 59652347_59652381 59653026_59653028 59653641_59653644 59654332_59654333 59654888_59654902 59655041_59655046 59673307_59673358 59680966_59681571 59698445_59699071 59699943_59700262 59700348_59700387 59700414_59700717 59701162_59702382 59702474_59703364 59703430_59703562 59703585_59703743 59703772_59703806 59703955_59704065 59704078_59704083 59704705_59705512 59705663_59705818 59712883_59713100 59713251_59713930 59714004_59714517 59715017_59715096 59715289_59715497 59723715_59726276 59726288_59726497 59738817_59739420 59739496_59739500 59739601_59739730 59739981_59740285 59740522_59740660 59740828_59741179 59741349_59741646 59758552_59758708 59759002_59759115 59759189_59759243 59759653_59759750 59759967_59760787 59760835_59761015 59761058_59761763 59761927_59761930 59761951_59762211 59762285_59763015 59763108_59763142 59763204_59763268 59763277_59763334 59766593_59766826 59767092_59767233 59767401_59767755 59767926_59768088 59776996_59777138 59777569_59777814 59778758_59779068 59779110_59779303 59779316_59779364 59779394_59779632 59779649_59780430 59780459_59780644 59780692_59780862 59780905_59781542 59781729_59781995 59782089_59782259 59782512_59782673 59784024_59784114 59784166_59784188 59784213_59784304 59784391_59784716 59786485_59786655 59786674_59786788 59786936_59786969 59787000_59787855 59788639_59788765 59788806_59788850 59788894_59789002 59789163_59789192 59789222_59789346 59789398_59789451 59789464_59789583 59805753_59805809 59806023_59806410 59806536_59806636 59810202_59810387 59810389_59810462 59810487_59810488 59810513_59810515 59814794_59814834 59814865_59814911 59814949_59814994 59815028_59815182 59815208_59815232 59816985_59817117 59817406_59817544 59817910_59817962 59818482_59818499 59818563_59818712 59818754_59818762 59819391_59819442 59819454_59819458 59819489_59819561 59819731_59819736 59819815_59819937 59820102_59820178 59820211_59820224 59821703_59821905 59822020_59822073 59822098_59822101 59822122_59822124 59822194_59822247 59822276_59822278 59822285_59822393 59823562_59823566 59823597_59823669 59824199_59824316 59826684_59826738 59833035_59833180 59833205_59833208 59833419_59833511 59833550_59833553 59833986_59834051 59834143_59834218 59834499_59834500 59835982_59836022 59836604_59836742 59836812_59836873 59836985_59837090 59837094_59837404 59837438_59837618 59837750_59838290 59838309_59838425 59838930_59839236 59840122_59840442 59840514_59841399 59841525_59841664 59841763_59842356 59842499_59843022 59843131_59843535 59843643_59843901 59843932_59844290 59844431_59844526 59844560_59844772 59845291_59845574 59845797_59846229 59846325_59846439 59846578_59846683 59846870_59846997 59847020_59847712 59847746_59847795 59847808_59848000 59848104_59848165 59848490_59848674 59849670_59849731 59849761_59849890 59850206_59850516 59850760_59854310 59854356_59854482 59854512_59854513 59854516_59854611 59862646_59862647 59862696_59862761 59866018_59866890 59881151_59881239 59881266_59881352 59886967_59887022 59887189_59887228 59889296_59889565 59889591_59889804 59889866_59889949 59889979_59890057 59890084_59890202 59890235_59890493 59890534_59890733 59890897_59890951 59891041_59891089 59891121_59891128 59891164_59891166 59891257_59891391 59892938_59892965 59893018_59893021 59893065_59893125 59893188_59893243 59897125_59898331 59898953_59899029 59904587_59904640 59908881_59908932 59908990_59908997 59909023_59909025 59910779_59911560 59911585_59912103 59912514_59913196 59913205_59914546 59914630_59914884 59915038_59915142 59915205_59915338 59915340_59915591 59919539_59919725 59919754_59920580 59920587_59920687 59920725_59921002 59921077_59921356 59924947_59926130 59926131_59927930 59928509_59928707 59928853_59928950 59929011_59929109 59929727_59929784 59929832_59930015 59937594_59939214 59940916_59940949 59941002_59941004 59941097_59941099 59941231_59941236 59941381_59941396 59944949_59944950 59945250_59945421 59945452_59945453 59945766_59948613 59949171_59949770 59950609_59951328 59951686_59952310 59952827_59952838 59952916_59952924 59952959_59952978 59953003_59953009 59953045_59953072 59953105_59953110 59953137_59953141 59953228_59953230 59953255_59953263 59953351_59953354 59953379_59953384 59954604_59954721 59968629_59968695 59968698_59968986 59969065_59969145 59971853_59971953 59986521_59986650 59986891_59986963 59997889_59997901 59997933_59997988 59998454_59998721 59998762_59998766 59998792_59998801 59998927_59998994 59999085_59999148 59999174_59999180 59999333_59999334 59999413_59999506 59999572_59999576 59999644_59999700 60000024_60000045 60000074_60000109 60000412_60000418 60000496_60000500 60000559_60000634 60001263_60001324 60001349_60001520 60001574_60001627 60001703_60001750 60001812_60001828 60001864_60001868 60001906_60001955 60002336_60002387 60002436_60002439 60002449_60002451 60002480_60002493 60002519_60002575 60002601_60002707 60002869_60003040 60003112_60003164 60003193_60003392 60003418_60003448 60003502_60003535 60003645_60003821 60003852_60004021 60004055_60004200 60015559_60015627 60016543_60016682 60016946_60017062 60019704_60019705 60019802_60019803 60019833_60019835 60020039_60020040 60020470_60020474 60020591_60020593 60020634_60020638 60020971_60020973 60021212_60021219 60021541_60021542 60022369_60022393 60022791_60022820 60022846_60022847 60026217_60026218 60027391_60027394 60028723_60028741 60031373_60031382 60031962_60031965 60032024_60032053 60033184_60033190 60033218_60033232 60033556_60033559 60033612_60033614 60033671_60033681 60038846_60038850 60039676_60039682 60039731_60039732 60039783_60039785 60039813_60039816 60039922_60039923 60039963_60039968 60040009_60040012 60040287_60040301 60041704_60041731 60042125_60042151 60042539_60042540 60045987_60045989 60047061_60047064 60048040_60048046 60048109_60048112 60048430_60048439 60050104_60050106 60050179_60050183 60050469_60050479 60050652_60050653 60051326_60051362 60052391_60052393 60052551_60052556 60053199_60053202 60053413_60053414 60054016_60054017 60054249_60054258 60055257_60055259 60055497_60055498 60056359_60056363 60056472_60056477 60056989_60056994 60057762_60057763 60057878_60057880 60072086_60072157 60078152_60078155 60078219_60078220 60078420_60078422 60078510_60078563 60094477_60094625 60095129_60095235 60098778_60098872 60101902_60101907 60102131_60102135 60102177_60102228 60102339_60102346 60102449_60102456 60102506_60102513 60102535_60102574 60111100_60111284 60111310_60111446 60111857_60113911 60114018_60114063 60114693_60114809 60115118_60115211 60115920_60116073 60116402_60116549 60116574_60116649 60116724_60116765 60116811_60116900 60117738_60118276 60118305_60119099 60119478_60119714 60123687_60123748 60123773_60123777 60125106_60125228 60127701_60128248 60128273_60128287 60137659_60137806 60137818_60137876 60137915_60138197 60138249_60139035 60139043_60140018 60140297_60140522 60141675_60141947 60142251_60142396 60142484_60142839 60142867_60143096 60143173_60143285 60143816_60144010 60144060_60144260 60144278_60144537 60144557_60144882 60144921_60145153 60145166_60145563 60145607_60145730 60145776_60147122 60147508_60147677 60148158_60148214 60148248_60148300 60148310_60148429 60148447_60148613 60148822_60148923 60148990_60149625 60149634_60149735 60151425_60151626 60151721_60151872 60154153_60154231 60154260_60154363 60154390_60154411 60154451_60155252 60155323_60156972 60174315_60174438 60181537_60181538 60181583_60181586 60181631_60181635 60181687_60181693 60181779_60181780 60181832_60181833 60182089_60182136 60182224_60182244 60182520_60182560 60183123_60183125 60183598_60183601 60183679_60183681 60183787_60183793 60192256_60192355 60208696_60208762 60255462_60255498 60258006_60258009 60258139_60258143 60258241_60258242 60258280_60258286 60258693_60258699 60258851_60258852 60259451_60259453 60259570_60259582 60260903_60260915 60260977_60260983 60266757_60266805 60266851_60267230 60267892_60268171 60269104_60269186 60269336_60269454 60270091_60272870 60272937_60273203 60273238_60273408 60273410_60273499 60273520_60273598 60273783_60273870 60273994_60274081 60274126_60274592 60274701_60274804 60274840_60274867 60274927_60275024 60275087_60275185 60275262_60275346 60275381_60275437 60275467_60275533 60275543_60275869 60275870_60276612 60276651_60276859 60276930_60277013 60277090_60277148 60277253_60277361 60277480_60277567 60278465_60278545 60279174_60279186 60285817_60286049 60288643_60288959 60289021_60289211 60289250_60289308 60290304_60290324 60290333_60290382 60291015_60291209 60291219_60291544 60292511_60292549 60293330_60293744 60293951_60294044 60294146_60294256 60294429_60294487 60294502_60294712 60306970_60307037 60307352_60307632 60314296_60314700 60316001_60316002 60316059_60316203 60316229_60316372 60316413_60316492 60317982_60318098 60318335_60318402 60319664_60319764 60319798_60319805 60320920_60321015 60321064_60321116 60331203_60331267 60333174_60333236 60341397_60341496 60348320_60348390 60348421_60348423 60348451_60348460 60348709_60348716 60348779_60348857 60348895_60348912 60351474_60351537 60355361_60355444 60356326_60356415 60357345_60357990 60358247_60358459 60358526_60358594 60358628_60358937 60358955_60358977 60359002_60359372 60359462_60359622 60359685_60359787 60359809_60360616 60360801_60361179 60361523_60361582 60361596_60361665 60361673_60361732 60361980_60362062 60362230_60362247 60362270_60362321 60362469_60362471 60362492_60362653 60362698_60362830 60362995_60363245 60363349_60363415 60364084_60364182 60364237_60364336 60364459_60364474 60364494_60364645 60364702_60364790 60364915_60365346 60365392_60366784 60368122_60368803 60369283_60369324 60369435_60369480 60369511_60369917 60369919_60370441 60370559_60370645 60370647_60370918 60370959_60371177 60372063_60372110 60372135_60372144 60373803_60373880 60374445_60374551 60374818_60374883 60374892_60375944 60377201_60377727 60377743_60377790 60377834_60377906 60387722_60387888 60388107_60388205 60388262_60388423 60388632_60388756 60388866_60389141 60389978_60390212 60390745_60390905 60391378_60391781 60391806_60392208 60392493_60392570 60392647_60392918 60392943_60394457 60399115_60399305 60399494_60399688 60399742_60400051 60400362_60400614 60400732_60400735 60401695_60401815 60401969_60402106 60402255_60402343 60402626_60402718 60402824_60402925 60403016_60403274 60403772_60404220 60404920_60405482 60405495_60405895 60406850_60407102 60407172_60407511 60407690_60407789 60407852_60407948 60407979_60408107 60408205_60408309 60408356_60408600 60408625_60408681 60408766_60408838 60408959_60409099 60429460_60429515 60429987_60429988 60430034_60430075 60434972_60435012 60439197_60439383 60451934_60451989 60452851_60452943 60452977_60453066 60453116_60453137 60453176_60453213 60472592_60472594 60472905_60472911 60473097_60473103 60473135_60473140 60473260_60473264 60473357_60473359 60473447_60473453 60473494_60473496 60473671_60473749 60478668_60478761 60479342_60479424 60479458_60479671 60479696_60479749 60528671_60528769 60531342_60531493 60535411_60536023 60536362_60536688 60536695_60536904 60536934_60537613 60537648_60537755 60541947_60542192 60542288_60542377 60542384_60542911 60542917_60543645 60552384_60553615 60553918_60554258 60554350_60554461 60554527_60554589 60554946_60555253 60555433_60555639 60555977_60556538 60556558_60556690 60556730_60556819 60556902_60557034 60557073_60557479 60558570_60558634 60570292_60570431 60607492_60607537 60643975_60644131 60644679_60644861 60644876_60645209 60646110_60646552 60646842_60647344 60652335_60652678 60652757_60653606 60655779_60656147 60656267_60656490 60656953_60657260 60658313_60658631 60658638_60658767 60658948_60659706 60659862_60659962 60660609_60660689 60660699_60661092 60661257_60661721 60661822_60661831 60661948_60661951 60662019_60662020 60662046_60662048 60662799_60664029 60666157_60666619 60669148_60670588 60670599_60670792 60670816_60671712 60671804_60671871 60705919_60706013 60706041_60706219 60706463_60706769 60706864_60706955 60707070_60707278 60707362_60707467 60707543_60707691 60707992_60708410 60708952_60709019 60709069_60710424 60710515_60710695 60710792_60711022 60711097_60711203 60711248_60711353 60711635_60711804 60711829_60711840 60712584_60712689 60713994_60714718 60714745_60715563 60715564_60715687 60736627_60736779 60737045_60737126 60737169_60737269 60742046_60742061 60742102_60742187 60763352_60763710 60763824_60763936 60764065_60764066 60764107_60764142 60764324_60764379 60764497_60764676 60764759_60764760 60764795_60765421 60765458_60765464 60765550_60765782 60766042_60766500 60766849_60766929 60767102_60767543 60767641_60767730 60767865_60767969 60768069_60768071 60768152_60768265 60768374_60768475 60769404_60769734 60770158_60770372 60770484_60771037 60786395_60786503 60786698_60787083 60787109_60787155 60787220_60787281 60787646_60787793 60788082_60788173 60788230_60788383 60788552_60788696 60788777_60788820 60789025_60789068 60806227_60806268 60807683_60808072 60820588_60820704 60820774_60820781 60820810_60820895 60820959_60821081 60821147_60821240 60821387_60821513 60821549_60821606 60832355_60832482 60832621_60832798 60832802_60832950 60834276_60835049 60835363_60835520 60835662_60835736 60836006_60836083 60836114_60836117 60837119_60837257 60837451_60837516 60837630_60837709 60838189_60838269 60838581_60839312 60848479_60848560 60862314_60862519 60865941_60866098 60880353_60880790 60880898_60881443 60881470_60881930 60881960_60882035 60882060_60882062 60882066_60882069 60882096_60882136 60882172_60882323 60882455_60882695 60882921_60882938 60882968_60883100 60883609_60883748 60885003_60885609 60886941_60887027 60887141_60887181 60887208_60887252 60887705_60887926 60888024_60888110 60888321_60888484 60888491_60888707 60888779_60889073 60889216_60890249 60890287_60890534 60890979_60891080 60892128_60892293 60892749_60892768 60898845_60898916 60899487_60899556 60900188_60900344 60900882_60900885 60906492_60906699 60906962_60907011 60907036_60907045 60918879_60919099 60920212_60920559 60942271_60942329 60942391_60942412 60943051_60943147 60943546_60943549 60943550_60944011 60944103_60944212 60944242_60944447 60946709_60946788 60946800_60946929 60950534_60950710 60953115_60953177 60976780_60976918 60976980_60977001 60977640_60977736 60978069_60978153 60978251_60978317 60978437_60978438 60978445_60978538 60978692_60978694 61011652_61011805 61011908_61012262 61012526_61012622 61013021_61013277 61014455_61014608 61014620_61014753 61015376_61015966 61016004_61016115 61016252_61016339 61016425_61016531 61016561_61016639 61016720_61018665 61020990_61021125 61021156_61021165 61023182_61023280 61030544_61030641 61031094_61031269 61031629_61031740 61034630_61034672 61038426_61038430 61038465_61038556 61038700_61038882 61039492_61039600 61040035_61040046 61040071_61040132 61040156_61040402 61155605_61155687 61203274_61203454 61203513_61203812 61203845_61203864 61208765_61208870 61212037_61212364 61212378_61214290 61214309_61214592 61214866_61215100 61215106_61215270 61215313_61215362 61215613_61215830 61216098_61216175 61216309_61216431 61216575_61216664 61216776_61216867 61217222_61217345 61217353_61217414 61217437_61217940 61218154_61218310 61218400_61218505 61218510_61218861 61219117_61219245 61219358_61219507 61219519_61219528 61219627_61219702 61220310_61220387 61220742_61220940 61225454_61225523 61245045_61245063 61245156_61245264 61245451_61245538 61245643_61245995 61246001_61246158 61246235_61246383 61246413_61246474 61246674_61246770 61247110_61247220 61247289_61247410 61248109_61248241 61248423_61248537 61248566_61248594 61248769_61249076 61249094_61249240 61249267_61249361 61251075_61251139 61277060_61277377 61278083_61278405 61279375_61279543 61279607_61280499 61280528_61280627 61324624_61324801 61349720_61352184 61352739_61353064 61353116_61353261 61353900_61354149 61354191_61354308 61354650_61354941 61355377_61355532 61355603_61355689 61355863_61355955 61357278_61357889 61358062_61358263 61358495_61359039 61359132_61359216 61359357_61359459 61359552_61360069 61360268_61360339 61360342_61360379 61360465_61360971 61360987_61361192 61361281_61361669 61361721_61361813 61361870_61362291 61362468_61362558 61362639_61362849 61362936_61363216 61363274_61363586 61363663_61363788 61364043_61364115 61364776_61364818 61364845_61364847 61364996_61364998 61388164_61388794 61388832_61388980 61398142_61398145 61398423_61398718 61398822_61398953 61404491_61404689 61404693_61404821 61404850_61404904 61404921_61405312 61405335_61405628 61405822_61405907 61406155_61406266 61406360_61406698 61406756_61406941 61407083_61407287 61407404_61407503 61407521_61407727 61407763_61408186 61408225_61408619 61408709_61408815 61408881_61409035 61409296_61409591 61409702_61409770 61411779_61411955 61411999_61412111 61412141_61412217 61412397_61412547 61413630_61413707 61413743_61413821 61443835_61443842 61443970_61444020 61448141_61448243 61448268_61448305 61448638_61448678 61448725_61448759 61448865_61448869 61449251_61449259 61449292_61449516 61449549_61449594 61451479_61451522 61451547_61451556 61451623_61451684 61451753_61451798 61452292_61452633 61452713_61452778 61452808_61453137 61453162_61453834 61453861_61453926 61453953_61454267 61454292_61454739 61454766_61454810 61454864_61455400 61455425_61455430 61455503_61455767 61455853_61455911 61456312_61456701 61458597_61458764 61459333_61460401 61460428_61460444 61460487_61460846 61460875_61461472 61461498_61461721 61461747_61462262 61462290_61462307 61462338_61462686 61462711_61462847 61462856_61462880 61462906_61463124 61463137_61463442 61463468_61464213 61464216_61465236 61465326_61465835 61465944_61465996 61466120_61466654 61466698_61467345 61467884_61467922 61467943_61468292 61468311_61468444 61468709_61468838 61469013_61469392 61469415_61469497 61469639_61470980 61471106_61471705 61476812_61476886 61477003_61477252 61477334_61477505 61477574_61477805 61477878_61478037 61478135_61478176 61478192_61478597 61478655_61478807 61479170_61479248 61479365_61479409 61479526_61479585 61479726_61480301 61480366_61480472 61480553_61480818 61480906_61480977 61481136_61481219 61481277_61481373 61481483_61481750 61481827_61483034 61485113_61485181 61485576_61485632 61493984_61494089 61536067_61536139 61536254_61537093 61537147_61537440 61537461_61537662 61537830_61537912 61547440_61547985 61548088_61548221 61548242_61548397 61548530_61548639 61548854_61548957 61549002_61549218 61549535_61549618 61549968_61550113 61567158_61567312 61567339_61567983 61567997_61568132 61568565_61568679 61570297_61571138 61571299_61571412 61587517_61587717 61590737_61590803 61590903_61591011 61591064_61591151 61591200_61591284 61591650_61591713 61591797_61591912 61592413_61592891 61593240_61593345 61616303_61616518 61616606_61616772 61616846_61617453 61617507_61617851 61617906_61618050 61618168_61618230 61618255_61618278 61618435_61619071 61619152_61619236 61619344_61619517 61619533_61619604 61619670_61619842 61619985_61620450 61621989_61622623 61622813_61622986 61624301_61624437 61624809_61625177 61625305_61625619 61636099_61636169 61636199_61636248 61636282_61636332 61636929_61637072 61637163_61637255 61637403_61637405 61637457_61637610 61638294_61638409 61638495_61638601 61638818_61638908 61639028_61639116 61639304_61639553 61646762_61646920 61650929_61650966 61650983_61651083 61652631_61653132 61653149_61653520 61653591_61653899 61654371_61654710 61658246_61658451 61659783_61660248 61667968_61668062 61676971_61676993 61677157_61677186 61677225_61677237 61681153_61681825 61682149_61682400 61682574_61682908 61682912_61683052 61683275_61683532 61683556_61683678 61683903_61685989 61686264_61686750 61686765_61687045 61687265_61687352 61687686_61687770 61688366_61688636 61688976_61690052 61698226_61698363 61698733_61700396 61700456_61703272 61703273_61704505 61704909_61705239 61707146_61707357 61707369_61707896 61710852_61711215 61711564_61712766 61712768_61713076 61714309_61714404 61714419_61714480 61718191_61718334 61718479_61718528 61718658_61718737 61719079_61719409 61719503_61719573 61720680_61721059 61721274_61721490 61721700_61721780 61721801_61721813 61721940_61722058 61722295_61722445 61722712_61723966 61724025_61724212 61724230_61724441 61724471_61724557 61724626_61724694 61724742_61724908 61724946_61725547
```
