## Supplementary material for "Evolutionary analysis of conserved non-coding elements subsequent to whole-genome duplication in opium poppy": Table S7.txt (part 11 of 21)

```
 61725559_61725791 61726250_61726451 61726536_61726647 61729055_61729569 61729594_61729686 61729738_61731110 61731743_61731746 61731776_61731965 61732609_61732949 61733480_61734185 61734730_61734930 61736709_61736849 61737948_61738381 61738740_61739074 61740505_61741066 61742505_61742939 61745127_61745359 61749157_61749195 61754780_61755537 61756056_61756471 61756598_61759121 61759228_61759231 61759357_61759360 61759706_61759713 61759788_61759789 61765027_61765219 61765244_61765273 61769793_61769903 61770446_61770535 61770703_61770797 61770921_61770953 61770974_61771162 61771239_61771362 61771397_61771502 61771646_61771743 61771974_61772045 61772136_61772216 61773447_61773916 61774062_61774269 61774387_61774659 61774856_61774912 61774944_61775102 61775229_61775429 61775501_61775764 61775852_61776208 61776357_61776569 61777594_61777651 61778285_61778721 61779069_61779558 61779608_61779726 61781564_61781628 61782027_61782028 61782281_61782367 61782496_61782586 61782625_61782657 61782796_61782873 61782895_61783524 61783549_61783791 61783792_61783917 61783993_61784257 61784375_61785514 61785544_61785816 61785938_61786271 61786288_61786363 61786541_61786754 61787351_61787513 61787535_61787682 61788602_61788660 61788786_61788879 61789077_61789276 61789986_61790116 61790344_61790466 61791612_61791736 61792030_61792139 61792619_61792679 61792909_61793186 61793296_61793426 61793553_61793938 61793957_61794049 61794089_61794177 61794237_61794459 61794790_61795151 61795226_61795377 61795446_61795647 61795774_61795886 61795949_61796007 61796207_61796468 61796587_61796794 61796936_61797408 61797667_61797774 61797879_61798061 61798177_61798320 61798437_61798489 61798550_61798772 61798823_61798974 61798977_61799051 61799105_61799176 61799521_61799676 61799787_61800014 61800150_61800151 61800204_61800849 61800976_61801008 61801094_61801226 61801384_61801441 61801473_61801603 61801674_61801941 61801961_61802484 61802832_61803466 61803468_61803550 61803999_61804048 61822435_61822556 61822575_61823137 61823426_61823661 61823690_61823816 61824160_61824587 61824816_61824971 61825101_61825571 61825638_61826023 61835354_61836071 61854545_61854546 61854987_61854992 61855017_61855050 61855572_61855574 61855948_61856075 61856961_61856973 61857822_61857830 61857855_61857856 61858049_61858054 61859266_61859280 61859312_61859313 61860332_61860334 61860941_61860965 61861379_61861403 61886063_61886299 61886584_61886665 61887126_61887894 61899667_61899880 61899884_61900207 61900807_61901313 61901662_61901876 61903227_61903378 61904170_61904700 61904767_61905779 61905858_61905899 61906008_61906395 61906452_61906606 61906706_61906777 61906879_61907156 61907159_61907230 61907372_61907567 61907827_61907873 61907887_61907937 61907997_61908123 61908127_61908242 62000550_62000931 62002956_62002990 62003084_62003321 62019597_62019598 62019625_62020131 62020311_62020566 62036889_62037138 62083883_62084204 62087357_62087596 62087638_62087708 62093258_62093322 62095687_62095773 62096257_62096288 62098301_62098313 62098340_62098379 62099243_62099390 62099408_62099731 62099772_62100235 62100243_62100344 62100350_62100514 62100537_62100988 62101548_62101629 62101654_62101950 62102173_62102389 62102408_62102450 62102654_62102746 62102907_62103004 62103498_62103527 62103592_62103639 62103698_62104091 62104167_62104355 62104492_62104867 62107819_62108022 62108423_62108526 62112742_62112838 62135828_62135979 62155982_62156100 62157552_62157905 62159418_62159753 62159867_62160386 62160749_62160836 62161029_62161122 62161182_62161275 62161389_62161551 62161629_62161805 62161847_62161929 62161989_62162113 62162167_62162476 62162528_62162647 62162653_62162862 62162934_62163087 62163201_62163251 62163388_62163767 62163863_62163945 62164055_62164187 62164279_62164451 62164542_62164627 62164706_62164787 62164883_62164931 62165431_62165671 62165749_62165953 62167578_62167824 62168037_62168260 62168304_62168613 62169077_62169180 62170266_62172501 62172966_62173075 62174156_62176102 62176567_62176681 62176912_62176916 62178209_62178288 62181507_62181565 62217434_62217740 62218205_62218294 62219380_62220559 62220904_62221453 62221473_62221765 62226628_62227023 62227101_62227245 62227288_62227390 62231449_62231654 62231655_62231879 62274398_62274500 62274509_62274606 62274640_62274861 62275206_62275334 62275485_62275729 62275733_62275787 62276139_62276597 62276709_62276766 62277066_62277179 62277294_62277387 62278019_62278071 62279072_62279164 62279205_62279256 62279454_62279499 62279525_62279531 62281679_62282187 62282227_62282228 62283004_62283339 62286889_62287633 62287676_62288071 62289162_62289447 62289472_62290226 62290247_62290492 62296206_62296286 62296352_62296663 62296883_62296987 62297109_62297317 62299059_62299203 62299525_62299526 62299590_62299637 62299663_62299706 62299737_62299762 62299804_62299808 62300641_62300759 62300791_62301803 62301847_62302201 62303938_62304273 62304899_62305037 62305038_62305871 62306014_62307548 62307584_62308291 62308296_62308368 62308393_62308548 62308573_62308687 62314145_62314382 62314467_62314797 62314854_62314945 62315046_62315134 62333715_62334152 62334278_62334741 62335239_62335306 62335314_62335478 62335544_62335713 62336278_62336390 62336786_62337091 62337113_62337274 62337323_62337388 62337458_62337699 62337758_62337859 62337941_62338129 62338254_62338721 62338776_62338987 62339063_62339517 62339551_62339657 62339719_62339907 62339963_62340102 62340193_62340257 62340322_62340758 62341788_62341945 62444275_62444329 62444471_62444589 62444668_62444734 62454338_62455996 62456022_62456697 62456740_62457047 62457103_62457369 62458030_62458494 62458540_62458667 62459104_62460285 62460420_62460757 62460834_62461018 62462663_62462704 62462732_62462883 62462992_62463170 62463283_62463363 62463551_62463742 62464643_62464715 62465184_62465377 62465473_62465557 62465686_62466202 62466217_62466291 62466337_62466584 62466733_62467544 62467592_62468131 62468167_62468225 62468271_62468806 62469085_62469179 62469209_62469469 62469479_62469553 62469590_62469658 62469734_62470019 62470078_62470131 62484505_62484569 62561609_62561614 62561640_62561761 62573036_62573405 62573437_62574961 62575023_62575454 62575469_62575600 62579307_62579426 62579648_62579704 62579727_62579961 62580760_62582089 62582220_62582449 62583081_62583864 62588420_62588984 62591300_62591743 62591941_62591945 62592047_62592100 62592140_62592160 62605586_62605620 62641309_62641443 62641650_62641770 62641775_62641813 62641952_62642489 62642550_62642799 62643432_62643496 62643654_62643749 62643867_62643950 62644042_62644158 62644287_62644431 62644549_62644643 62644735_62644822 62644903_62645332 62645416_62645675 62645813_62645899 62645992_62646645 62646980_62647216 62647312_62647628 62647852_62648016 62648148_62650752 62653517_62653552 62686802_62687640 62687736_62687796 62687815_62687866 62687918_62688012 62688257_62688586 62688682_62689572 62689668_62689755 62689893_62690101 62690110_62690165 62690249_62690626 62690707_62690796 62690888_62690983 62691101_62691234 62691363_62691479 62691571_62691673 62691791_62691805 62692001_62692212 62692476_62692706 62692933_62693044 62693245_62693308 62693394_62693443 62693635_62693709 62693799_62693885 62693981_62694061 62694142_62694214 62694260_62694327 62694401_62694523 62694569_62694580 62694628_62694672 62694756_62694849 62694944_62695062 62695156_62695250 62695300_62695404 62695473_62695578 62695677_62695773 62695851_62695998 62696052_62696138 62696207_62696284 62696290_62696348 62696389_62696485 62697071_62697158 62697591_62697725 62698141_62699489 62699517_62701009 62701167_62701295 62704631_62704787 62704830_62704871 62706170_62706255 62710718_62710875 62710918_62710959 62712258_62712343 62722501_62722507 62723223_62723250 62723425_62723476 62739838_62740165 62740180_62740259 62740376_62740515 62740733_62740849 62740982_62741050 62752840_62753239 62754075_62754217 62761012_62761106 62773672_62773750 62774225_62774383 62786144_62786229 62789047_62789199 62789261_62789346 62789393_62789515 62789521_62789704 62789806_62789884 62790425_62790584 62795323_62795361 62796138_62796144 62796169_62797062 62836775_62837098 62837133_62837520 62837554_62838391 62838413_62838946 62839043_62839186 62851902_62851950 62851993_62852012 62852037_62852310 62852339_62852490 62852551_62852673 62853254_62853780 62856067_62856179 62856314_62856441 62856657_62856829 62857012_62857216 62857377_62857708 62870439_62870513 62870846_62870886 62879169_62879249 62881018_62881503 62881875_62881996 62882689_62883021 62883023_62883729 62883952_62884094 62884128_62884130 62884179_62884185 62888234_62888323 62889641_62890255 62890375_62890437 62890557_62890622 62890644_62890738 62890784_62890796 62892169_62892546 62892556_62892574 62892664_62892773 62892926_62893012 62893144_62893500 62893798_62894057 62906522_62906687 62906745_62906906 62908670_62908791 62947031_62947164 62947211_62947308 62947315_62947415 62948291_62948944 62951798_62951913 62951916_62952181 62952640_62953917 62953969_62954101 62954233_62954894 62955043_62955156 62955745_62955936 62957066_62957289 62957351_62957751 62959463_62959522 62960456_62960532 62960533_62960713 62961366_62961482 62961547_62962106 62963537_62963538 62963539_62963647 62966227_62966472 62982503_62982589 63057364_63058253 63058955_63059109 63059890_63060002 63060176_63060291 63060325_63060744 63062688_63062827 63062964_63063092 63063232_63063371 63085668_63085717 63085815_63085837 63089309_63089474 63092426_63092571 63092597_63092603 63099109_63099252 63099843_63100269 63102214_63102318 63102334_63102466 63102536_63102950 63103643_63104068 63104223_63104476 63104614_63105553 63105616_63105725 63105811_63106189 63106252_63106309 63106321_63106479 63106508_63106929 63107563_63108406 63108462_63108945 63182128_63182187 63182459_63182548 63182552_63182860 63183237_63183737 63184143_63184231 63184251_63184277 63184370_63184509 63184599_63184722 63184787_63185530 63185539_63185652 63185674_63186091 63186162_63186248 63186287_63186847 63187370_63187941 63187981_63188140 63188643_63188722 63209299_63209300 63209334_63209339 63209412_63209413 63209527_63209587 63213082_63213268 63213274_63213328 63217277_63217841 63218376_63218529 63218777_63219443 63219450_63220368 63220402_63221460 63221501_63221569 63225951_63226049 63282945_63283111 63283242_63283661 63284443_63284750 63285054_63285536 63285556_63285734 63285925_63285963 63286003_63286256 63286331_63286500 63286596_63286907 63287609_63287806 63288119_63288308 63288615_63288865 63289340_63289602 63289635_63289928 63290372_63290414 63290680_63290745 63291993_63292822 63292837_63293713 63294024_63294926 63329235_63329286 63329859_63330380 63333843_63333963 63334077_63334646 63334659_63334947 63334950_63335075 63335364_63335655 63335796_63335904 63336165_63336521 63336549_63337140 63337174_63337345 63362697_63362730 63362855_63362946 63363003_63363859 63363876_63363995 63364020_63364025 63364084_63364085 63364110_63364117 63364170_63364175 63364229_63364233 63364454_63364907 63365360_63365640 63365641_63366626 63366658_63366865 63399403_63399446 63399551_63399557 63409138_63409145 63409172_63409234 63409262_63409263 63409442_63409446 63409503_63409505 63410773_63410987 63422879_63422904 63422935_63423087 63423112_63423308 63423333_63423376 63426007_63427405 63427436_63427614 63427639_63427792 63427834_63428419 63428467_63429058 63429166_63429635 63429711_63429728 63429929_63429933 63430008_63430091 63430180_63430320 63430335_63430372 63430460_63430803 63431182_63431372 63431619_63431733 63432055_63432234 63432379_63432380 63433537_63433857 63435031_63435268 63435271_63435412 63435532_63435644 63435690_63435801 63436025_63437710 63437796_63438045 63438175_63438374 63438442_63438925 63438997_63439164 63439443_63439508 63439586_63439876 63439878_63439916 63439934_63440203 63440852_63441011 63441034_63441091 63441283_63441432 63441604_63441803 63441877_63441985 63442012_63442106 63442130_63442245 63442371_63442477 63442608_63442680 63442701_63442759 63442764_63442840 63442849_63442886 63443103_63443108 63443757_63443769 63443802_63443884 63446985_63447121 63447338_63447515 63447571_63447691 63449634_63449786 63449916_63450987 63451063_63451148 63451630_63451991 63452058_63452533 63452548_63452818 63453184_63453198 63453559_63453835 63454084_63454397 63459467_63459665 63461677_63462070 63462336_63462395 63462415_63462559 63463275_63463371 63474726_63474758 63474822_63474826 63474976_63474977 63475394_63475399 63475581_63475583 63482064_63482164 63482200_63483712 63483766_63485577 63486551_63487036 63490453_63490625 63493072_63493570 63493759_63493784 63493801_63493880 63494073_63494291 63494527_63494613 63494651_63494664 63494837_63495340 63495369_63495949 63495954_63496201 63496252_63496358 63496815_63497491 63501956_63502024 63502049_63502050 63502154_63502155 63502189_63502259 63502297_63502311 63502340_63502370 63503574_63503630 63504598_63504779 63529700_63530114 63530637_63530688 63530872_63531026 63531370_63531616 63531631_63532352 63532363_63532547 63532641_63533264 63533534_63534070 63534201_63534300 63534485_63534753 63534793_63535022 63535135_63535607 63535609_63536103 63539980_63540376 63540990_63541127 63603354_63603369 63604654_63604680 63605827_63605832 63609790_63609791 63610748_63610751 63610967_63610980 63611030_63611036 63611105_63611111 63628167_63628324 63635507_63635605 63638815_63638823 63639272_63639274 63639313_63639384 63648556_63650605 63650835_63651222 63652217_63652312 63652462_63652738 63652872_63653008 63653118_63653246 63653353_63653509 63653765_63653884 63653992_63654070 63654142_63654411 63654534_63654656 63654825_63654828 63654910_63654965 63655225_63655332 63655475_63655635 63655698_63655774 63655838_63655937 63656079_63656094 63656300_63656361 63656456_63656542 63656574_63656597 63656628_63656690 63656908_63657130 63657304_63657524 63659626_63659726 63659765_63660367 63660883_63661202 63661288_63661489 63661592_63661652 63661776_63662227 63662374_63662469 63662474_63662779 63663010_63663099 63663112_63663244 63663610_63663713 63664157_63664241 63664358_63664499 63664565_63664953 63677180_63677399 63703407_63703415 63703524_63703561 63703596_63703607 63703633_63703675 63705100_63706403 63706588_63707068 63707638_63707740 63707806_63707958 63707961_63708044 63708091_63708370 63708375_63709041 63709065_63709142 63709527_63709717 63709965_63710498 63712430_63712493 63712952_63712988 63713016_63713019 63713045_63713093 63713366_63713475 63713897_63714009 63714133_63714175 63714210_63714245 63714342_63714423 63714505_63714587 63714620_63714650 63714683_63714756 63714790_63714823 63714848_63714915 63715341_63715400 63715507_63715511 63715538_63715617 63715718_63715764 63715908_63716032 63716035_63716213 63716238_63716241 63716258_63716465 63716490_63716514 63716539_63716545 63716557_63716688 63716723_63716872 63718285_63718368 63718617_63719325 63719357_63719474 63719492_63719622 63719625_63719714 63719803_63719894 63721397_63721475 63722423_63722942 63723036_63723086 63723096_63723398 63723840_63723981 63724009_63724266 63724973_63725393 63727490_63728580 63728594_63728665 63728795_63728920 63733900_63733935 63733997_63734545 63739222_63739257 63739319_63739865 63739905_63739909 63742644_63742761 63746180_63746280 63746309_63746310 63757962_63757973 63758006_63758591 63758625_63758633 63758658_63758739 63760134_63761210 63761324_63761447 63761507_63761603 63766080_63766231 63766364_63767109 63767264_63767359 63767701_63767725 63767980_63768120 63770117_63770165 63775123_63775134 63775215_63775253 63775323_63775326 63775433_63775521 63775766_63776619 63776654_63776704 63776766_63776802 63777208_63777539 63777568_63777640 63777990_63778032 63778046_63778130 63779106_63779186 63779281_63779371 63779737_63780341 63780585_63781889 63781914_63782213 63785299_63785586 63785662_63785999 63786070_63786541 63786558_63786673 63786859_63786999 63787022_63787124 63787205_63787304 63787428_63787692 63787855_63787979 63788318_63788412 63788536_63788614 63788785_63789217 63790364_63791691 63791709_63791864 63791894_63791948 63792139_63792246 63792280_63792282 63792310_63792386 63792510_63792563 63792760_63792764 63792792_63792933 63792964_63793031 63793148_63793175 63793209_63793216 63793263_63793965 63799953_63800442 63800457_63800669 63803651_63803655 63803683_63803778 63803803_63803812 63803846_63803895 63803921_63803923 63803971_63803991 63812807_63812892 63813549_63813606 63848217_63848292 63879391_63879497 63883149_63883150 63883181_63884131 63884404_63884433 63884515_63885392 63885424_63885576 63885670_63885727 63917681_63920648 63920689_63920962 63925640_63925657 63926078_63926248 63926261_63926466 63926483_63926731 63926810_63926859 63926892_63927117 63927668_63927904 63927929_63927940 63933062_63934331 63935067_63935274 63935764_63935880 63935887_63936399 63936457_63936557 63936622_63936698 63941234_63941334 63947863_63949175 63949176_63949599 63949673_63949688 63949728_63950420 63951859_63951933 63954620_63955068 63955354_63955977 63955999_63959452 63965305_63965350 64031696_64031865 64031909_64032026 64032136_64032202 64032222_64032535 64032689_64032760 64033288_64033385 64033426_64033428 64033604_64033664 64033795_64033964 64033970_64034501 64034544_64034592 64034638_64034845 64034846_64035027 64035044_64035326 64035359_64035801 64035845_64035888 64035913_64035996 64036021_64036244 64036420_64036738 64040531_64040588 64212660_64212954 64231430_64231723 64231737_64231849 64231871_64232081 64233863_64234063 64234398_64234729 64238668_64238725 64238761_64238806 64238848_64238883 64247002_64249469 64249498_64249648 64249740_64249940 64249999_64250220 64250254_64253611 64255730_64257920 64259149_64259215 64260132_64260285 64260407_64260657 64277499_64279735 64279737_64280445 64280465_64280571 64280727_64280824 64280844_64281022 64281042_64281086 64281204_64281314 64281404_64281618 64281678_64281773 64281813_64281931 64282025_64282829 64282889_64282989 64283081_64283172 64283265_64283847 64284612_64285119 64289686_64290646 64293582_64293597 64293821_64293902 64293975_64294196 64307239_64307257 64307396_64307397 64307564_64307566 64307653_64307737 64311465_64311478 64313129_64313171 64313197_64313274 64313637_64313658 64314270_64314271 64314331_64314333 64315074_64315076 64315176_64315177 64315419_64315447 64315859_64315860 64315907_64315974 64328686_64329291 64329306_64329543 64329633_64329922 64329980_64330161 64330343_64330464 64330594_64330865 64341542_64341596 64343319_64343396 64343425_64343429 64344828_64344932 64344965_64345040 64345084_64345149 64349404_64349489 64349764_64349854 64351046_64351312 64357941_64357994 64358030_64358113 64359531_64360888 64374707_64375235 64375909_64376446 64376640_64376692 64376703_64376847 64383720_64383768 64429724_64429837 64429852_64429948 64430048_64430439 64430500_64430733 64430761_64430823 64433752_64433849 64434672_64434784 64440856_64440924 64443462_64443513 64452137_64452287 64456379_64456692 64456991_64457135 64457157_64457351 64457367_64457603 64458548_64458712 64458763_64458871 64458971_64459088 64459119_64459207 64460780_64460898 64461239_64461335 64461554_64461720 64466226_64466286 64466424_64466778 64466907_64467168 64467854_64468017 64468067_64468255 64468486_64469163 64472022_64473774 64474284_64474588 64475104_64475606 64476495_64476556 64476594_64476602 64476713_64476819 64476937_64477056 64477743_64478255 64478291_64478466 64478521_64478559 64478636_64479222 64479266_64479383 64479391_64479659 64479680_64479877 64481959_64482177 64484770_64484836 64484912_64484994 64485032_64485171 64485196_64485261 64485309_64485364 64485561_64485631 64485656_64485724 64486568_64486621 64488011_64488100 64488206_64488404 64488444_64488447 64496679_64497077 64497103_64497111 64497195_64497231 64497413_64498079 64507225_64508152 64508169_64508599 64508698_64508808 64508833_64509160 64509270_64509404 64509486_64509676 64509754_64509836 64509885_64510048 64510401_64510940 64510973_64511104 64511191_64511418 64512182_64512335 64512382_64512851 64512896_64513274 64513445_64513554 64513596_64513680 64513755_64513996 64514085_64514171 64521754_64521855 64523678_64523772 64524174_64524196 64524233_64524234 64524261_64524362 64524391_64524483 64524514_64524773 64528123_64528174 64542565_64542593 64542636_64542769 64545479_64547813 64547814_64549786 64549823_64550207 64551015_64551101 64557478_64557487 64557512_64557563 64561122_64561248 64562110_64562523 64562526_64562689 64565338_64565388 64576133_64576302 64576332_64576407 64598268_64598329 64598716_64598784 64598829_64599730 64602881_64603102 64604468_64605625 64605783_64605892 64606139_64606195 64606260_64606353 64606402_64606522 64613709_64614513 64614933_64616973 64617001_64617080 64617132_64617219 64617496_64617746 64617845_64617965 64618091_64618186 64618255_64618360 64618465_64618568 64618607_64618843 64618887_64619025 64619028_64619144 64619444_64619526 64619640_64619797 64619926_64620063 64620087_64620297 64620483_64620798 64620984_64621081 64621089_64621445 64621880_64622217 64622736_64623092 64623995_64625116 64625175_64625249 64625877_64626041 64626721_64626868 64626950_64627486 64627510_64627664 64627822_64628695 64628771_64629016 64629195_64629340 64629365_64629721 64629737_64629842 64636156_64636354 64642838_64642897 64676291_64676295 64676320_64676328 64676361_64676365 64676395_64676397 64676434_64676491 64678040_64678078 64697337_64699152 64699409_64700804 64701095_64701212 64701302_64701616 64708745_64708834 64708859_64708862 64709022_64710559 64710594_64710673 64710839_64710877 64711394_64711418 64711566_64711678 64711756_64711825 64713247_64713781 64713953_64714105 64714356_64714525 64714897_64715146 64715321_64715901 64716304_64716394 64716413_64716926 64717078_64717856 64717896_64718131 64718192_64718290 64718352_64718841 64718963_64719300 64719370_64719402 64719440_64719488 64719752_64720121 64720193_64720435 64720489_64721127 64721221_64721444 64721556_64721625 64721718_64721919 64721984_64722103 64722247_64722335 64722379_64722981 64723065_64723193 64723287_64724046 64724058_64724576 64724578_64724709 64724714_64724792 64724838_64724996 64725135_64725327 64725381_64725479 64725565_64726217 64726317_64726407 64726506_64726598 64726616_64726698 64726769_64727009 64727217_64727449 64727940_64728666 64729149_64729611 64733082_64733272 64733374_64733468 64733625_64733799 64733921_64734245 64734501_64734694 64734840_64735221 64735320_64735469 64735654_64735736 64735841_64736085 64736186_64737110 64737189_64737720 64737775_64737869 64737881_64738096 64738198_64738586 64738655_64738744 64738801_64739327 64739345_64739431 64739515_64740108 64740138_64740224 64741285_64741594 64741597_64742522 64744633_64745013 64756198_64757973 64757999_64758374 64758432_64758513 64761756_64762273 64762332_64762410 64762904_64763023 64763124_64763191 64763414_64763478 64763525_64764328 64764455_64765276 64766400_64766611 64766634_64766688 64766710_64767033 64767198_64767299 64767458_64767544 64767677_64768355 64768475_64769783 64770352_64770575 64788333_64788452 64789076_64789601 64789608_64789818 64793369_64793446 64796959_64797026 64799714_64799836 64802395_64802855 64802884_64803239 64803448_64803562 64804004_64804701 64805592_64805873 64805970_64806054 64806196_64806668 64806773_64807179 64807240_64808196 64808258_64808499 64808633_64808703 64808721_64808840 64808966_64809133 64809153_64810150 64810326_64810411 64810436_64810534 64810573_64811758 64811851_64812043 64812044_64812162 64812178_64812500 64820249_64820578 64820610_64821458 64830034_64830363 64830395_64831246 64831276_64831277 64831329_64831332 64840561_64840635 64846844_64847131 64847200_64847351 64862720_64862760 64862840_64863002 64863089_64863176 64871965_64872033 64872168_64872390 64873847_64873980 64874200_64874310 64874698_64874962 64880633_64881118 64881121_64881230 64881238_64881355 64881590_64881639 64883407_64883682 64883780_64883907 64883958_64884021 64885409_64885434 64885464_64885739 64885751_64885932 64886069_64886281 64893945_64894235 64896457_64897658 64897676_64897799 64907055_64907111 64916632_64916733 64916734_64918864 64918865_64919204 64947810_64947876 65049505_65049650 65053353_65053633 65059790_65060002 65067362_65067482 65067732_65067935 65085052_65085724 65085811_65085926 65091361_65092170 65092199_65092259 65092850_65092989 65092992_65093766 65094971_65094978 65095033_65095291 65098204_65098266 65126676_65126684 65126709_65126771 65126859_65127160 65128720_65128849 65128863_65129493 65129517_65129771 65129822_65129876 65130001_65130086 65130098_65130182 65130201_65130326 65130337_65130469 65138181_65138392 65138426_65138599 65143751_65143872 65143877_65144585 65144690_65144761 65144899_65145196 65145361_65145555 65146136_65146341 65147218_65147431 65147911_65148026 65148087_65148089 65148228_65148357 65148974_65149095 65149166_65149306 65150391_65150609 65151784_65152044 65152081_65152233 65152343_65152344 65152887_65153039 65153735_65153887 65154582_65154736 65155429_65155581 65155656_65155658 65155939_65155940 65159167_65159229 65159480_65159822 65159861_65159983 65160110_65160213 65160318_65161075 65161309_65161575 65162083_65162336 65162492_65162797 65162822_65162823 65162831_65162965 65162994_65163035 65163082_65163088 65163113_65163118 65163175_65163233 65163261_65163342 65163370_65163397 65163432_65163551 65163755_65163833 65163911_65163919 65163983_65163991 65164023_65164336 65164378_65165109 65165137_65167058 65167243_65167870 65168015_65168135 65169111_65169226 65169325_65169513 65169515_65170547 65170572_65170782 65171053_65171138 65171224_65171918 65171984_65172099 65172270_65172378 65172549_65172637 65172793_65172915 65173062_65173166 65173238_65173320 65173848_65174131 65174319_65174427 65174432_65174737 65174777_65175687 65175887_65176146 65176517_65176650 65177141_65177145 65178258_65178302 65180178_65180335 65209459_65209599 65211874_65211880 65211917_65212042 65212071_65212077 65212102_65212128 65212235_65212283 65212317_65212324 65212476_65212830 65212883_65212965 65212994_65213063 65213088_65213125 65223723_65223759 65228777_65228823 65230298_65230385 65230410_65230461 65231584_65231797 65236054_65236701 65239544_65239593 65239600_65239770 65239772_65240582 65240805_65241367 65241520_65241604 65242009_65242117 65242142_65242208 65242285_65242505 65243678_65243987 65247311_65247526 65295232_65295313 65295448_65295519 65295740_65295781 65296074_65296289 65296349_65296505 65296598_65296658 65296999_65297086 65299173_65299206 65299284_65299359 65299391_65299414 65299441_65299486 65299553_65299586 65299669_65299679 65299813_65299814 65300542_65300601 65301044_65301075 65301117_65301437 65301462_65301514 65301559_65301615 65301760_65301835 65301980_65302028 65302119_65302170 65302954_65304165 65304548_65304657 65305024_65307314 65308074_65308184 65311299_65311879 65312425_65312510 65312582_65312668 65312933_65312976 65313236_65313237 65313274_65313421 65313542_65313697 65313778_65313818 65313929_65314046 65314196_65314288 65316371_65316404 65316482_65316488 65316517_65316559 65316591_65316614 65316641_65316686 65316753_65316786 65316869_65316879 65317013_65317014 65317742_65317802 65318246_65318277 65318319_65318639 65318686_65318717 65318762_65318818 65318963_65319038 65319180_65319228 65319319_65319370 65320163_65321373 65321756_65321863 65322232_65324515 65325061_65325171 65328294_65328654 65328660_65328757 65328761_65328782 65328854_65328940 65329205_65329248 65329508_65329509 65329546_65329697 65329818_65329978 65330080_65330094 65330205_65330322 65330472_65330564 65332617_65332618 65332652_65332685 65332763_65332792 65332817_65332894 65332921_65332965 65333033_65333066 65333138_65333142 65333773_65333839 65333926_65333946 65334019_65334082 65334422_65334554 65334596_65334916 65335038_65335094 65335239_65335314 65335459_65335507 65335598_65335649 65336438_65337213 65337256_65337384 65338477_65339692 65340075_65340186 65340556_65342383 65344927_65345036 65345406_65347702 65348461_65348571 65351693_65352276 65352831_65352916 65352988_65353074 65353339_65353382 65353523_65353524 65353681_65353832 65353953_65354112 65354215_65354229 65354340_65354457 65354607_65354699 65357862_65357972 65361103_65361684 65362235_65362320 65362392_65362478 65362743_65362786 65363047_65363048 65363085_65363236 65363357_65363516 65363619_65363633 65363744_65363861 65364011_65364103 65367983_65368035 65369914_65369973 65369991_65370283 65370543_65370644 65395058_65395118 65395134_65395433 65395444_65395448 65395502_65395699 65395759_65396166 65396226_65396386 65396497_65396613 65396751_65396830 65396832_65397426 65397454_65397978 65398707_65398849 65401487_65401490 65402326_65402397 65402785_65402787 65402843_65402852 65413355_65413411 65413755_65413758 65413816_65413834 65419560_65419687 65419975_65420696 65420885_65420944 65421226_65421377 65421410_65421487 65421515_65421609 65421636_65421649 65421657_65421690 65421721_65421823 65421848_65421944 65422415_65422511 65422552_65422569 65422605_65422622 65422647_65422701 65422813_65422867 65423075_65423557 65423559_65423667 65440422_65440489 65442781_65442843 65443198_65443428 65443474_65443559 65443900_65443964 65443988_65444607 65445131_65445424 65445435_65445483 65445500_65445898 65446408_65446629 65446858_65447385 65447613_65447680 65447946_65448117 65459895_65460002 65470617_65470718 65470927_65471010 65471135_65471315 65471375_65471401 65471522_65471600 65471621_65471672 65471783_65471899 65472037_65472117 65491936_65492160 65492604_65492738 65493648_65493764 65494038_65494140 65494142_65494402 65494474_65494565 65494830_65494927 65494964_65495070 65495191_65495223 65495461_65495536 65495647_65495795 65495942_65495956 65495976_65496087 65508172_65508314 65508445_65509087 65509109_65509659 65509780_65509781 65517430_65518137 65527186_65528575 65528616_65528808 65535557_65536373 65536398_65536756 65536781_65537788 65557962_65558810 65558839_65558912 65559098_65559550 65559569_65559896 65563805_65563952 65565369_65565430 65579749_65579811 65624308_65624419 65636128_65636242 65636725_65636877 65637124_65637182 65637198_65637425 65637720_65637863 65638238_65638353 65638362_65638478 65639381_65640176 65640593_65640594 65640872_65641175 65645394_65645911 65646351_65646410 65646443_65646634 65646659_65647119 65650376_65650859 65651735_65652022 65652432_65652806 65652838_65652888 65652936_65653053 65653134_65653223 65653266_65653452 65653783_65654133 65654181_65654977 65657916_65658184 65658223_65658692 65659854_65660720 65661385_65661955 65665476_65665522 65712278_65712442 65712489_65713876 65713877_65714159 65714295_65714543 65714583_65714965 65715043_65715150 65715394_65715543 65715750_65716003 65716181_65716335 65716615_65717017 65720738_65720904 65722224_65722807 65722868_65723014 65723973_65724661 65724737_65724825 65724875_65725033 65725073_65725163 65725267_65725359 65725408_65725513 65725620_65725759 65725847_65726388 65726517_65726582 65726602_65726634 65726709_65726824 65726878_65727008 65727046_65727151 65727437_65727547 65727705_65727803 65727827_65728033 65728251_65728327 65728573_65728612 65728644_65728963 65728981_65729092 65729142_65729270 65729305_65729391 65741492_65741887 65742686_65742738 65743084_65743159 65743210_65743375 65743458_65743587 65744055_65746585 65746613_65747287 65747296_65747379 65765673_65766423 65767489_65767490 65767539_65767634 65767883_65768334 65769584_65769832 65769874_65770161 65770232_65770287 65770313_65770324 65775696_65775815 65783067_65783137 65784150_65784199 65784541_65785420 65786415_65787002 65787327_65787358 65787638_65788317 65788617_65789090 65789121_65789829 65790381_65790671 65790688_65791163 65791454_65792251 65792313_65792569 65792857_65793060 65793106_65793210 65793239_65793357 65793447_65793656 65804007_65804079 65809803_65809852 65810194_65811081 65817452_65818058 65818364_65818395 65818675_65819344 65819612_65820352 65820469_65820707 65820827_65820908 65820958_65821046 65821354_65821909 65821951_65822209 65822247_65822378 65822404_65822496 65822563_65822740 65822791_65823331 65823416_65823971 65824627_65825112 65825130_65825279 65825325_65825538 65831169_65831219 65831258_65831292 65832556_65832622 65859639_65859881 65860005_65860083 65860114_65860121 65860160_65860396 65879691_65879776 65879783_65879786 65879836_65879841 65879866_65879993 65880591_65881057 65881220_65881312 65881797_65882112 65882246_65882338 65885817_65885873 65885914_65886013 65886043_65886301 65887997_65888100 65888322_65888433 65888511_65888632 65889246_65889497 65889514_65889618 65890007_65890810 65891350_65893621 65895840_65896237 65920628_65921266 65926312_65926438 65962367_65962450 65962501_65962504 65962546_65962553 65964820_65964873 65965186_65965387 65965762_65966031 65966235_65966558 65966704_65967388 65967654_65968452 65968532_65968735 65968883_65969336 65969776_65969982 65970497_65970605 65970654_65970766 65971033_65971203 65971465_65971613 65971960_65972263 66004407_66004501 66011567_66011833 66011839_66011886 66032950_66032981 66042627_66042675 66042712_66043063 66043237_66043345 66043732_66044724 66046623_66047206 66047296_66048487 66048656_66048786 66048821_66049299 66049467_66049601 66049888_66050292 66050587_66050728 66050750_66050911 66050931_66051323 66051516_66051569 66051576_66051627 66051926_66052222 66056186_66056240 66056585_66056648 66057016_66057186 66057253_66057296 66057473_66057682 66057868_66057980 66058173_66058175 66058285_66058564 66069136_66069154 66069220_66069229 66111439_66111800 66111981_66112094 66112393_66112943 66114529_66114830 66114852_66115317 66115498_66115579 66115878_66116209 66116215_66116421 66116762_66116878 66116902_66116983 66131243_66131791 66132046_66132565 66132619_66132722 66133017_66133066 66133195_66133260 66133380_66133927 66133945_66134081 66134117_66134137 66134350_66134396 66135049_66135144 66135656_66135816 66139399_66139870 66139881_66140317 66141079_66141155 66146448_66146872 66166831_66167014 66167051_66167280 66167831_66167995 66174462_66174645 66185756_66185804 66185869_66185916 66186066_66186083 66186127_66186129 66186156_66186164 66186189_66186422 66186660_66186892 66192659_66192749 66193149_66193439 66193542_66193742 66193830_66193948 66194005_66194007 66194073_66194075 66194119_66194272 66194572_66194686 66194950_66195048 66196458_66196730 66196956_66197091 66197169_66197785 66197925_66198379 66198536_66198597 66198603_66199055 66199059_66199159 66199196_66199494 66204357_66204890 66205040_66205120 66205204_66205662 66206747_66206934 66208196_66208370 66208412_66208600 66208983_66209213 66209284_66209351 66209363_66209401 66209508_66209741 66209786_66209864 66210081_66210140 66213908_66214260 66214289_66214615 66224562_66225060 66226441_66226883 66227011_66227846 66230916_66231022 66231488_66231544 66245839_66245910 66246003_66246081 66246554_66246688 66249898_66250671 66250899_66251597 66251601_66251947 66251998_66252169 66252206_66252820 66252903_66253034 66254131_66254232 66254372_66255867 66255881_66257452 66257477_66258119 66260676_66261026 66261100_66261228 66261316_66262134 66262347_66262448 66262634_66263028 66263072_66263139 66263497_66263674 66263679_66264403 66264428_66266262 66266515_66266550 66267023_66267214 66267248_66267301 66267307_66267912 66268876_66269226 66269259_66270647 66270688_66271267 66271285_66271902 66271940_66273501 66273510_66274261 66274287_66275635 66275670_66275672 66275883_66275884 66275967_66275975 66276568_66276585 66276613_66276618 66276768_66276769 66276953_66276957 66277027_66277028 66277214_66277230 66277261_66277273 66277417_66277445 66287641_66287807 66287834_66287839 66287876_66287877 66287989_66287991 66288016_66288019 66288064_66288085 66291229_66291369 66291401_66291491 66291635_66292115 66292144_66292228 66292254_66292755 66292793_66293103 66293240_66293292 66293374_66293408 66293439_66293442 66293498_66293501 66293532_66293889 66294940_66295016 66295040_66295261 66296952_66297042 66297053_66297084 66297150_66297239 66297450_66297530 66297699_66298301 66298372_66298465 66298543_66298584 66298599_66298995 66299083_66299196 66299202_66299273 66299329_66299429 66299543_66299848 66300345_66300447 66300941_66301037 66301136_66301452 66301790_66301905 66306878_66306960 66327122_66327171 66327182_66327335 66327754_66327904 66327932_66327973 66328091_66328312 66328671_66328735 66328867_66328961 66329060_66329161 66329642_66329881 66330127_66330218 66331181_66331478 66343065_66343262 66346264_66347796 66348298_66348476 66348478_66349392 66349393_66350841 66364085_66364683 66364938_66364974 66365256_66365367 66366210_66366448 66371636_66371691 66398329_66399273 66409271_66409583 66409611_66410903 66411043_66411673 66411799_66411889 66412016_66412275 66412334_66412950 66413374_66413442 66413518_66413622 66413739_66414220 66414340_66415825 66415930_66416126 66416212_66416313 66416321_66416628 66416751_66416843 66416984_66417090 66417185_66417490 66430249_66430529 66433456_66433493 66433613_66433848 66433908_66434046 66505545_66505547 66505973_66506021 66515964_66516021 66516073_66516126 66516154_66516482 66517787_66517808 66518180_66518235 66529174_66529217 66529744_66529828 66534425_66534426 66534681_66534718 66536624_66536661 66538010_66538199 66538236_66538313 66538359_66538518 66538594_66538674 66538720_66539097 66539671_66539904 66540229_66540276 66540676_66540731 66540734_66541263 66542470_66542590 66542601_66543021 66543041_66543111 66543548_66543890 66543943_66544594 66544806_66545820 66546023_66546292 66547844_66547977 66547984_66548070 66548110_66548525 66548551_66548555 66551117_66551443 66551657_66551663 66551699_66551784 66551792_66551980 66552088_66552633 66552658_66552793 66555872_66556278 66557064_66557461 66557572_66557769 66557774_66557915 66557957_66558009 66558146_66558380 66558556_66559201 66559582_66559647 66559679_66559755 66560193_66560893 66560905_66563828 66563830_66564470 66564495_66564960 66565083_66567446 66567473_66567519 66580503_66581144 66606480_66606537 66613493_66613611 66623183_66624140 66626312_66626410 66626429_66626495 66626568_66626959 66627161_66627447 66627690_66627782 66627912_66628413 66632831_66633171 66633250_66633480 66633671_66634830 66634856_66634957 66634964_66635120 66635347_66635557 66636930_66637100 66637232_66637327 66637379_66637518 66692698_66692945 66693035_66693393 66693399_66693532 66693588_66695472 66695804_66695927 66695996_66696536 66696632_66696752 66696853_66697079 66697275_66697602 66697778_66698050 66698180_66698298 66698459_66698647 66698727_66698854 66698960_66699098 66699334_66699747 66699753_66700652 66700747_66701195 66701588_66701902 66701922_66702503 66702540_66702768 66702817_66702909 66702974_66703289 66712226_66713667 66713705_66713714 66713741_66713756 66715799_66716334 66716343_66716620 66716661_66716749 66805313_66805331 66805440_66805466 66843071_66843332 66843361_66843739 66859120_66859592 66866840_66867008 66868920_66870985 66871232_66871932 66872372_66872676 66872730_66873290 66873600_66874020 66875341_66876005 66876640_66877768 66877782_66877951 66879899_66880399 66882997_66883280 66901936_66902012 66904441_66904918 66904933_66905096 66906175_66907782 66909209_66909309 66913608_66913695 66913728_66914085 66914110_66914111 66914555_66914660 66914685_66915550 66915590_66918103 66920981_66922381 66922692_66923250 66923288_66923425 66923454_66923556 66923643_66923780 66923858_66923984 66924155_66924261 66924318_66924405 66924457_66924498 66924508_66924873 66924879_66925107 66925110_66925328 66925331_66925549 66925552_66925996 66926085_66926166 66926248_66926423 66926509_66926649 66926869_66927202 66927331_66927419 66927512_66927613 66927754_66927881 66927904_66927908 66928001_66928726 66928973_66929220 66929393_66930165 66930211_66930545 66931931_66932045 66932228_66932329 66932391_66933033 66933046_66933552 66933700_66933937 66934163_66934602 66934652_66934724 66935415_66937558 66937737_66938159 66943104_66943213 66943238_66943367 66957240_66958116 66958216_66958290 66959520_66959521 66959547_66959777 66960662_66961076 66961093_66961592 66961871_66961970 66962022_66962451 66962715_66962882 66963008_66963230 66963644_66964372 66964962_66964964 66965045_66965405 66965429_66965680 66966510_66967085 66967087_66967125 66976644_66976975 66978477_66979148 66979219_66979529 66980311_66981262 66981422_66981475 66984636_66985180 66985256_66985257 66985284_66985289 66985494_66985836 66985941_66985981 66987754_66987891 66989565_66990236 66990318_66990534 66990639_66991556 66991759_66991876 66992166_66992444 66992535_66992619 66992983_66993117 66993175_66993358 66993359_66993516 66993718_66994363 66994471_66994690 66994693_66994806 66994822_66994997 66995013_66995265 66995299_66995360 67083764_67083921 67084031_67084120 67084247_67084325 67084413_67084501 67084582_67084674 67084739_67084825 67084966_67084996 67085174_67085237 67085264_67085303 67085334_67085402 67085429_67085767 67085779_67086004 67086333_67087096 67087176_67087423 67087768_67087777 67092521_67092716 67093201_67093317 67093586_67093667 67093847_67093863 67093966_67093976 67094321_67094834 67100708_67101553 67103266_67103746 67103753_67104338 67104370_67104453 67104458_67104682 67105669_67106166 67106208_67107601 67107615_67107662 67107947_67108149 67108227_67108537 67108672_67109079 67110031_67110261 67210250_67210254 67210363_67210416 67211656_67211705 67237965_67238225 67239200_67239704 67239746_67241124 67241343_67242043 67252054_67252093 67252275_67252510 67253679_67254610 67290432_67291798 67291811_67292287 67292492_67292583 67301524_67301733 67301758_67301812 67301837_67301891 67301924_67302197 67302223_67302622 67302660_67302793 67302881_67302984 67303017_67303020 67303047_67303817 67303948_67304606 67304666_67305202 67305204_67305772 67308437_67308441 67308466_67308475 67308813_67308814 67308863_67309096 67309129_67309418 67309664_67309933 67310894_67311438 67311465_67311604 67311605_67312810 67312831_67313718 67313748_67315273 67315312_67315493 67318602_67318671 67318746_67319752 67320794_67321118 67321251_67321482 67321612_67321616 67321617_67321701 67321739_67321950 67322644_67324541 67324849_67324899 67324929_67325051 67325163_67325164 67325295_67325301 67325379_67326163 67326792_67326923 67327116_67327663 67327710_67328073 67328130_67328364 67328423_67328608 67328668_67328798 67335900_67336142 67336205_67336453 67336590_67336849 67337123_67337389 67337396_67337537 67342325_67342415 67342467_67342964 67342967_67343086 67343394_67343573 67343603_67343904 67344120_67344435 67344885_67344953 67345070_67345131 67345133_67345246 67346131_67346240 67368210_67368415 67368434_67368587 67373094_67373173 67378463_67378657 67378834_67378887 67379316_67379434 67379482_67379865 67379997_67380145 67380175_67380530 67380845_67380937 67380942_67381445 67381449_67381633 67381634_67381707 67381737_67381772 67381827_67381883 67382026_67382083 67382084_67382261 67382264_67382701 67382912_67383009 67383113_67383418 67383600_67383922 67384050_67384375 67385147_67385229 67385470_67385597 67389087_67389462 67389676_67389960 67390178_67390236 67390284_67390352 67390587_67390834 67390863_67391770 67392748_67393169 67393269_67393449 67393493_67393582 67393687_67393799 67395740_67395925 67396161_67396237 67396423_67397043 67397068_67397087 67397123_67398464 67399292_67399300 67399446_67399451 67399793_67399805 67399930_67399932 67400584_67400587 67400668_67400711 67400768_67400769 67401006_67401009 67401213_67401230 67401423_67401426 67401719_67401720 67401798_67401800 67403703_67404114 67414341_67414548 67433070_67433458 67433520_67433694 67433709_67433899 67433957_67434088 67434526_67435031 67435578_67436041 67436070_67436939 67437256_67437311 67437451_67437622 67437631_67437767 67437797_67437852 67437942_67437949 67437995_67438157 67438262_67438326 67439854_67439858 67440038_67440090 67440152_67440202 67440231_67440250 67442212_67442214 67442260_67442326 67442971_67443031 67443062_67443105 67445115_67445157 67446416_67446841 67448395_67448538 67448835_67449573 67449793_67450299 67450708_67450894 67450969_67451103 67451252_67451371 67451489_67451605 67458218_67458336 67458925_67459230 67459778_67459886 67460573_67460634 67460731_67460945 67463615_67463625 67463657_67463732 67464378_67464560 67465016_67465098 67465157_67465172 67465233_67465241 67468002_67468326 67468340_67469121 67469129_67469423 67469992_67470031 67471924_67472079 67472119_67472221 67472238_67472277 67472594_67472734 67472835_67473008 67473062_67473159 67473307_67473997 67474002_67474878 67476150_67476664 67476906_67477107 67477120_67477224 67477597_67477702 67478202_67478382 67478383_67478423 67478458_67478822 67479028_67479339 67483084_67483184 67483961_67484094 67484100_67484210 67484596_67484665 67485329_67486297 67487003_67487354 67487376_67487802 67488148_67488199 67488224_67488426 67488489_67488893 67491417_67491458 67491511_67491587 67491612_67491620 67491647_67491665 67491703_67491754 67491919_67491922 67491951_67491952 67491978_67492078 67492179_67492516 67495014_67496320 67501413_67502868 67502882_67503566 67505600_67505603 67505632_67505710 67505954_67506086 67506241_67506297 67507760_67507902 67511363_67511450 67514306_67514365 67514391_67514393 67514784_67514958 67517157_67517417 67517470_67517518 67517544_67517583 67518019_67518223 67518513_67518515 67518540_67518592 67518853_67518936 67519519_67519583 67519765_67519822 67524966_67525055 67525061_67525064 67525118_67525330 67525436_67525451 67525478_67525520 67526413_67526576 67526619_67526683 67526724_67526764 67526795_67527067 67527105_67527109 67527141_67527145 67527170_67527173 67527204_67527484 67528152_67528225 67528505_67528574 67529263_67529265 67529296_67529302 67529368_67529406 67529441_67529633 67530122_67530250 67530390_67531139 67531964_67532263 67532935_67533169 67533215_67533527 67535150_67535503 67535512_67535785 67536338_67536379 67536432_67537066 67537336_67537662 67537715_67537724 67537815_67538079 67538171_67538299 67538407_67538640 67538766_67538839 67538888_67538997 67539356_67540752 67540782_67541236 67541289_67541487 67541559_67541604 67541799_67541880 67542041_67542392 67543087_67543272 67544529_67544705 67545684_67545754 67546358_67546406 67546440_67546442 67546467_67546485 67546826_67546828 67546893_67546895 67546920_67546934 67546966_67546992 67549460_67549513 67549634_67549815 67549826_67549849 67549874_67549955 67550307_67550397 67550430_67550788 67555565_67555626 67555675_67555681 67556019_67556179 67556604_67556735 67556751_67556850 67556890_67557127 67557144_67557197 67557460_67557979 67558696_67559002 67566394_67566459 67567708_67567766 67568565_67568604 67573984_67574078 67575728_67575766 67575809_67575872 67575945_67576147 67614569_67614749 67617613_67617656 67617681_67617707 67618204_67618264 67628824_67628968 67629545_67630822 67630832_67630960 67631008_67631345 67631441_67631630 67631861_67631926 67631934_67632040 67633633_67633828 67633832_67634242 67634324_67635062 67636437_67636548 67636551_67637023 67659160_67659218 67669200_67669617 67669930_67670067 67670276_67670326 67670844_67671324 67672209_67672446 67700007_67700091 67719031_67719580 67719867_67720129 67720841_67720915 67720949_67721045 67721082_67721093 67721105_67721113 67721147_67721219 67721267_67721430 67721447_67721608 67721648_67721649 67721815_67722056 67729962_67730026 67731305_67732214 67732455_67732539 67750734_67750837 67750840_67750920 67750925_67751204 67763693_67763781 67763814_67763910 67786936_67787426 67790863_67791080 67791293_67791333 67792004_67792035 67831553_67831555 67831591_67831643 67851943_67851998 67853587_67853974 67854047_67854048 67854130_67855779 67855794_67856114 67856390_67856760 67856873_67857180 67857536_67857936 67857952_67858151 67858185_67858407 67879842_67880027 67880054_67880058 67880361_67880462 67899079_67899158 67899184_67899186 67899249_67899485 67899662_67899729 67899948_67900211 67900743_67901153 67901697_67904350 67904352_67904410 67904682_67904732 67904758_67904798 67904894_67904956 67906667_67906862 67907107_67907800 67907996_67908938 67919054_67919107 67919181_67919682 67919940_67920103 67920294_67920650 67920757_67920870 67920996_67921082 67921164_67921566 67921640_67922345 67923727_67923846 67924017_67924178 67924421_67925507 67925510_67925548 67925806_67925870 67926341_67926930 67926957_67927318 67927443_67927788 67928279_67928391 67929487_67929900 67930650_67930736 67930761_67930794 67930826_67930951 67930972_67931132 67931448_67931499 67931532_67932188 67932223_67932299 67932333_67932335 67932409_67932418 67932447_67934945 67935056_67936186 67936330_67936438 67936720_67937070 67937100_67937102 67937108_67937345 67937427_67938026 67938071_67938208 67938269_67938475 67938500_67938602 67938632_67938671 67938697_67938774 67938808_67940836 67942003_67942052 67963655_67963658 67963728_67965115 67981689_67981724 67982351_67982844 67983003_67983005 67983166_67983168 67983500_67985091 68003149_68003809 68003813_68004419 68004529_68006827 68006842_68006936 68010297_68010446 68015571_68015736 68015775_68016566 68021779_68022798 68023032_68023153 68023459_68023820 68023958_68024108 68024381_68024527 68024749_68024849 68024854_68024872 68025007_68025146 68025566_68025697 68025838_68025923 68025976_68026027 68026153_68026265 68026337_68026456 68026489_68026605 68026713_68026823 68026898_68027429 68027618_68027660 68027685_68028267 68028304_68028410 68031384_68031813 68031819_68031952 68031993_68032503 68032532_68032589 68032605_68032765 68033899_68035307 68035956_68035960 68035988_68036079 68036119_68036120 68042673_68043160 68043182_68043308 68043762_68044076 68044139_68044494 68044539_68044584 68044621_68044727 68044752_68044761 68045737_68046757 68047375_68047425 68047452_68047479 68047504_68047514 68047540_68047543 68047617_68047654 68066354_68067036 68067123_68067200 68069013_68069813 68069846_68069861 68069909_68069910 68070135_68070418 68070588_68070841 68073439_68073784 68073810_68075470 68075488_68075601 68076097_68076273 68076337_68076387 68076424_68076522 68076654_68076988 68077037_68077709 68077732_68078160 68078178_68079075 68079245_68079303 68096357_68096459 68103875_68104394 68104398_68104510 68104539_68104633 68105598_68106142 68109974_68110229 68110255_68110548 68110575_68110579 68110584_68111152 68111207_68111364 68111382_68111770 68130276_68130530 68130900_68130901 68130963_68130986 68131031_68132977 68133063_68133069 68139834_68140091 68140409_68141020 68141101_68141347 68141437_68141608 68141616_68141906 68142004_68142279 68142513_68142609 68142853_68143005 68143019_68143134 68143247_68143580 68144151_68144267 68144445_68144607 68144762_68144876 68144892_68145099 68145127_68145253 68145423_68145458 68145959_68146056 68146250_68146887 68151536_68151592 68160259_68160400 68160471_68160558 68162097_68162280 68165484_68165888 68169730_68169900 68169969_68170597 68207894_68208001 68232112_68232113 68232138_68232175 68232209_68232210 68232522_68232561 68232593_68232681 68241382_68241972 68242244_68242361 68257067_68257268 68275627_68275638 68275926_68275929 68277740_68277765 68277984_68277985 68327279_68327638 68327804_68328120 68328171_68328317 68328546_68329184 68329285_68329394 68329523_68329651 68329740_68329865 68330001_68330178 68330202_68330600 68330606_68330607 68330781_68330783 68330848_68331087 68331201_68331289 68331365_68331372 68333517_68333547 68333548_68333656 68333770_68333856 68333912_68333946 68333953_68334025 68334109_68334192 68334285_68334373 68334441_68334530 68334604_68334685 68334780_68335229 68335301_68336642 68336732_68336929 68337032_68337129 68337210_68337297 68337503_68337793 68338186_68338237 68338536_68338855 68338988_68339452 68339522_68339605 68339654_68339897 68339995_68340120 68340259_68340378 68340629_68340723 68340759_68341320 68341351_68341724 68341742_68341745 68341833_68342282 68342514_68342611 68342741_68342876 68343426_68343447 68378831_68378878 68378941_68379128 68379579_68379586 68379670_68379965 68380046_68380155 68380384_68380476 68401113_68401271 68401296_68401333 68407958_68407986 68408054_68408090 68427016_68427098 68427142_68427179 68474040_68474043 68474282_68474283 68474609_68474615 68475067_68475074 68476262_68476298 68489229_68490055 68490103_68490276 68490351_68490440 68490514_68490601 68490725_68491000 68491040_68491171 68491354_68491462 68491469_68491571 68491691_68491915 68493342_68493407 68493931_68494018 68494236_68494238 68494331_68494333 68494484_68494723 68494728_68494770 68494771_68494902 68494956_68495317 68495703_68497059 68497356_68497564 68497657_68497799 68498012_68498302 68498347_68498796 68510615_68510657 68510971_68511040 68511099_68511216 68511253_68511519 68518519_68518653 68518685_68518686 68522565_68522641 68523149_68523159 68523204_68523262 68523856_68523899 68524671_68524855 68525128_68525180 68525517_68525563 68536649_68536658 68536801_68536860 68563768_68565332 68565333_68565376 68565394_68565571 68565590_68565694 68565732_68566014 68566042_68566211 68566921_68566978 68568706_68569244 68569539_68569651 68570175_68570320 68570538_68570560 68570631_68570638 68570801_68571115 68571409_68571538 68571582_68571665 68574689_68574721 68574801_68574802 68580374_68580382 68580424_68580577 68580838_68580889 68581023_68581126 68581143_68581204 68581300_68581356 68581461_68581661 68581921_68583635 68650669_68651791 68651825_68652354 68652450_68652542 68652555_68653151 68653442_68653775 68654302_68654443 68654698_68654748 68654794_68654801 68654876_68654977 68662706_68662747 68662758_68662857 68662870_68663064 68663175_68663302 68663304_68664542 68665203_68665692 68670489_68670591 68670895_68670943 68671135_68671179 68671954_68672066 68672127_68672194 68693745_68693856 68694105_68694160 68694859_68695175 68695210_68696358 68696362_68696435 68696449_68696656 68753985_68754044 68755152_68756015 68756342_68756445 68756613_68757384 68757597_68757953 68758220_68758347 68758409_68758533 68758856_68759346 68759590_68759832 68759998_68760124 68760217_68760304 68760441_68760558 68760605_68760691 68762546_68762968 68763373_68763456 68763607_68763693 68763931_68764037 68764115_68764205 68764248_68764334 68764553_68764958 68764993_68765290 68765355_68765593 68765800_68766020 68766315_68766398 68768525_68769124 68770370_68771859 68772379_68772694 68772811_68773296 68773302_68773567 68773597_68773817 68773882_68774065 68774141_68774219 68774393_68774641 68774742_68774819 68775382_68775405 68775452_68775504 68775521_68775590 68775633_68775769 68776088_68776314 68776328_68776360 68776450_68776542 68776605_68776689 68776764_68776886 68776999_68777134 68777420_68777464 68777517_68777595 68777873_68777936 68777959_68778055 68778174_68778654 68779455_68779665 68779704_68780251 68780292_68780868 68780916_68781607 68782342_68782549 68783172_68783661 68790033_68790467 68790501_68791115 68791184_68791346 68791375_68792141 68792320_68793469 68810689_68810740 68810767_68811452 68818914_68819001 68819052_68819652 68822467_68822535 68823689_68824785 68824893_68825034 68825084_68825561 68827725_68827881 68827941_68828100 68848185_68848367 68848406_68848650 68848675_68848831 68854795_68854799 68854824_68854850 68854890_68854945 68854978_68855042 68855163_68855179 68855212_68855552 68855553_68855700 68855702_68856279 68858068_68858145 68858177_68858517 68858611_68858698 68858788_68858884 68859029_68859061 68859063_68859342 68859343_68859477 68859551_68860122 68860144_68860321 68860365_68860543 68860644_68860741 68861352_68861628 68871092_68871205 68876495_68876531 68876564_68876576 68878048_68878120 68881354_68881416 68885381_68885566 68890364_68890474 68890530_68890627 68910024_68910089 68910286_68910291 68910323_68910324 68913128_68913129 68913163_68913294 68923233_68923316 68923470_68923873 68924028_68924227 68924410_68924858 68924934_68925269 68925347_68925557 68925620_68925926 68926012_68926254 68926997_68927178 68927204_68927250 68927360_68927437 68927612_68928279 68928493_68931004 68931127_68931452 68931630_68931748 68931795_68931904 68931980_68932017 68932039_68932147 68932544_68932546 68932566_68932627 68932763_68932766 68932784_68932896 68932996_68933183 68933240_68933334 68933366_68933435 68933466_68933571 68933654_68933983 68935614_68936073 68944169_68944835 68944838_68945569 68945572_68945651 68945663_68946281 68946342_68946678 68946694_68947275 68953107_68953186 68953945_68954016 68954404_68954452 68955426_68955469 68956334_68956377 68956405_68956409 68956497_68956597 68976425_68976556 68976591_68976704 68980427_68980729 68986404_68986487 68986880_68987225 68987247_68988518 68998192_68998731 69049651_69050323 69050338_69050629 69050935_69051258 69051351_69051618 69051973_69052275 69052309_69052384 69075355_69075700 69075819_69076296 69076497_69076620 69076705_69076845 69076913_69077194 69077245_69077333 69077407_69077535 69077594_69077712 69077789_69077891 69078068_69078096 69082135_69082294 69082322_69082452 69082576_69082757 69082782_69082804 69082829_69082852 69110581_69110655 69110679_69112549 69112727_69112835 69124837_69125023 69125051_69125172 69165232_69165327 69204512_69204747 69204757_69204816 69205427_69205738 69206518_69206797 69207311_69207415 69207705_69207749 69208126_69208261 69208418_69208556 69208849_69208950 69209022_69211378 69212262_69212423 69213991_69213992 69214017_69214149 69215356_69215827 69215975_69217052 69219567_69219619 69241470_69241608 69241640_69242710 69242745_69242828 69243742_69244049 69244194_69244717 69245076_69246149 69246186_69246619 69247467_69247557 69247962_69248578 69249495_69249544 69249552_69249596 69249866_69250023 69250107_69250123 69250972_69251267 69251397_69252970 69252983_69253251 69253287_69253412 69254293_69254885 69255665_69256544 69256564_69257728 69258009_69258067 69258068_69258267 69258322_69258807 69259009_69260340 69266378_69266380 69266538_69266545 69266608_69266612 69266727_69266736 69266774_69266775 69266834_69266884 69270077_69270286 69270976_69271083 69271098_69271508 69272145_69272555 69272627_69272956 69273265_69273473 69273713_69273799 69273983_69274469 69274546_69274670 69274732_69274826 69275160_69275330 69275547_69275673 69275784_69276497 69277010_69277349 69279652_69279737 69282044_69282104 69321043_69321260 69321262_69321335 69332036_69332087 69361399_69361560 69369007_69369072 69369894_69369977 69404384_69404421 69404466_69404467 69404555_69404625 69404791_69404942 69404969_69405380 69407699_69407700 69407871_69409163 69409188_69409189 69409660_69409744 69409975_69409976 69410029_69410133 69410716_69410754 69411959_69412242 69412311_69412370 69417601_69417613 69417638_69417833 69417883_69418885 69418886_69418960 69419074_69419129 69419224_69419238 69421116_69421479 69422255_69422325 69422367_69422518 69422912_69423764 69424951_69425113 69425120_69425666 69426118_69426304 69426397_69426711 69426739_69426942 69427104_69427362 69427368_69427385 69427412_69427490 69432430_69432526 69432539_69432584 69436482_69436490 69436811_69436814 69436903_69436906 69437131_69437133 69437256_69437275 69437300_69437313 69437616_69437621 69437827_69437833 69437917_69437918 69443157_69443338 69445738_69445834 69446075_69446163 69446220_69446704 69446752_69447417 69450035_69450071 69452335_69453116 69453205_69453259 69453286_69453354 69453903_69453985 69455687_69456033 69456042_69456177 69456205_69456274 69457152_69457206 69457230_69457283 69457921_69458138 69460536_69460590 69467837_69467876 69473356_69473497 69474242_69474274 69474340_69474341 69474366_69474431 69474458_69474459 69474894_69474969 69475003_69475129 69475572_69475605 69475881_69475943 69475985_69475987 69476135_69476283 69476315_69476323 69476339_69476341 69476370_69476428 69476456_69476483 69476514_69476529 69476725_69476726 69476751_69476832 69476891_69477090 69477115_69477229 69477265_69477268 69477346_69477404 69477430_69477616 69477641_69478592 69479955_69480668 69480675_69480901 69480935_69481763 69481827_69481904 69482085_69482234 69482260_69482262 69486368_69486505 69486648_69486658 69486694_69486828 69488308_69488723 69489391_69489609 69489645_69490235 69490246_69490408 69491037_69491040 69491107_69491157 69491414_69491923 69492154_69492252 69493786_69493861 69494910_69495059 69495103_69495198 69508715_69509128 69516372_69516451 69516545_69516636 69516745_69516849 69517101_69517188 69517384_69517559 69517904_69518140 69518405_69518853 69519648_69519791 69520762_69520832 69543368_69543421 69553605_69553663 69553913_69554221 69564992_69566428 69566481_69567587 69567951_69568021 69568038_69568608 69569879_69570212 69570227_69570656 69570852_69570909 69571008_69571123 69571279_69571420 69571555_69572061 69572336_69572414 69572566_69572657 69572782_69573397 69576651_69576716 69578705_69578750 69578792_69578897 69578936_69578939 69579079_69579147 69587153_69587267 69593133_69593138 69593269_69593337 69593413_69593421 69597220_69597228 69597392_69597396 69597445_69597452 69597863_69597864 69598275_69598310 69598962_69598963 69599183_69599223 69599912_69599916 69620005_69621339 69621485_69622927 69659741_69661184 69661216_69661675 69661701_69661784 69662658_69662809 69663999_69665503 69665536_69665800 69668335_69668684 69668744_69668831 69669161_69669781 69670032_69670717 69670772_69671181 69671233_69671322 69671523_69672202 69672392_69673158 69692071_69692072 69692132_69692323 69694104_69694468 69694575_69694576 69694777_69694786 69695040_69695197 69695282_69695295 69695358_69695359 69695485_69695490 69695525_69695608 69697439_69697524 69697526_69697571 69702724_69702772 69702891_69703194 69705935_69706038 69706816_69706906 69707390_69708063 69708659_69708910 69709536_69709610 69709677_69709766 69709781_69709816 69710750_69710804 69716987_69717200 69717505_69717736 69720394_69720710 69726569_69726746 69726784_69726954 69727574_69727725 69727833_69727949 69727994_69728721 69728729_69729230 69729446_69729548 69729636_69729721 69729831_69729940 69730034_69730809 69730998_69731106 69731166_69731306 69731506_69731775 69731816_69732677 69732713_69732953 69732956_69733512 69733649_69733725 69735401_69735498 69736097_69736130 69736312_69736449 69736739_69736850 69736980_69737071 69737434_69737674 69737688_69737777 69738122_69738221 69738351_69738448 69738738_69738866 69739048_69739158 69739378_69739521 69739543_69739722 69739808_69740088 69740265_69740267 69740356_69740466 69740558_69740915 69740923_69741104 69741138_69741329 69741643_69742481 69742484_69742607 69742666_69742885 69743590_69743686 69743951_69744068 69744239_69744827 69745302_69745478 69745599_69745786 69747830_69747908 69747981_69748234 69748389_69748917 69751563_69751675 69751795_69751889 69752395_69752398 69752435_69752971 69756688_69756691 69756722_69756780 69761407_69761473 69761498_69761504 69801699_69801700 69801744_69801825 69803430_69803731 69805295_69805399 69805510_69805659 69805662_69805769 69808134_69808510 69808642_69808650 69808719_69808745 69808768_69808864 69808919_69809179 69809215_69809404 69809413_69810097 69810226_69810227 69832371_69832416 69853368_69853407 69854614_69854617 69854705_69854707 69855012_69855128 69855153_69855215 69855265_69855897 69855958_69855961 69856023_69856041 69863504_69863942 69863949_69865181 69865225_69865278 69865307_69865386 69865465_69866005 69866039_69866149 69866208_69866525 69885805_69885882 69885903_69886119 69886122_69886228 69886313_69886398 69886466_69886555 69886698_69886931 69888422_69888458 69888614_69889516 69889942_69890136 69890160_69890271 69890408_69890505 69890832_69890837 69890892_69890956 69891139_69891619 69891644_69891739 69896897_69897709 69897927_69897936 69898023_69898031 69898251_69898407 69899172_69899371 69899375_69899431 69899585_69899919 69901962_69903277 69904147_69904338 69904689_69905791 69906078_69906274 69906308_69906446 69906471_69906535 69906680_69907108 69913891_69914000 69914065_69914127 69914130_69915359 69924144_69924681 69924917_69925719 69925839_69926187 69926189_69926308 69926553_69926975 69927113_69927259 69927359_69927485 69927553_69928226 69928421_69928430 69928433_69928510 69928603_69928725 69928790_69929200 69937037_69937242 69937249_69937305 69937753_69937979 69938386_69938389 69942734_69942958 69943202_69943312 69943458_69943534 69944026_69944085 69944121_69944122 69944327_69944724 69956466_69956682 69956689_69956995 69959423_69959472 69960038_69960336 69961716_69962119 69962149_69962275 69962322_69962325 69962373_69962825 70022010_70022531 70022644_70022810 70027234_70028008 70028104_70028787 70028806_70029410 70029504_70030006 70093257_70093753 70093787_70094087 70094651_70094748 70094777_70095079 70095121_70096973 70097258_70097335 70097930_70098797 70098909_70098981 70098984_70100462 70100583_70100851 70192753_70192801 70192813_70192890 70192926_70193240 70193266_70193274 70193299_70193811 70193854_70194294 70320602_70320734 70320863_70322300 70322301_70322433 70322450_70323168 70323195_70323916 70323938_70324268 70326385_70326401 70326486_70326559 70326669_70326773 70326898_70326981 70327078_70327306 70333194_70333285 70352900_70353311 70353368_70353459 70384969_70385059 70388308_70388424 70392343_70392875 70393700_70393853 70394045_70394411 70394438_70394518 70395638_70395757 70395893_70397066 70397207_70397875 70398544_70399280 70399297_70399425 70399450_70399459 70399613_70399681 70400023_70400106 70400643_70400649 70400713_70400786 70400817_70401079 70401092_70401614 70401699_70401860 70409351_70409358 70409427_70409433 70409469_70409474 70409516_70409522 70409597_70409630 70409730_70409761 70413975_70414708 70414800_70415155 70415339_70415408 70417528_70418009 70418090_70418632 70418806_70418813 70418879_70418926 70418955_70418957 70419032_70419075 70419310_70419369 70420098_70420298 70420900_70421287 70423450_70423532 70423636_70423749 70423798_70423975 70424116_70424233 70424302_70424439 70424529_70424889 70426008_70426273 70426942_70427147 70427344_70427460 70429271_70429360 70429385_70429390 70451574_70451626 70465384_70465473 70466528_70466608 70466667_70466674 70466699_70466737 70466803_70466851 70467261_70467300 70475222_70475235 70475276_70475774 70476726_70476990 70477969_70477977 70478005_70478009 70478042_70478159 70478213_70478320 70491435_70491601 70492430_70492504 70493100_70493426 70493451_70493508 70493543_70493556 70496208_70496324 70497370_70497545 70507663_70507769 70512962_70513054 70513098_70513168 70513716_70513762 70520213_70520254 70520281_70520282 70520330_70520420 70520922_70521031 70521093_70521102 70521130_70521169 70521201_70521320 70522881_70523195 70555265_70555543 70556982_70556985 70557121_70557214 70557257_70557459 70557641_70557827 70557952_70558427 70559425_70560098 70560139_70561114 70561163_70561324 70561478_70562057 70563537_70563583 70564179_70564219 70565347_70565436 70565568_70565659 70566633_70566718 70567139_70567276 70568143_70568432 70597823_70598144 70598153_70598581 70598599_70598841 70598872_70599019 70599730_70600140 70600303_70601062 70601125_70601499 70601580_70601679 70601775_70601896 70601996_70602910 70603473_70603703 70605318_70605673 70605694_70607189 70615049_70615102 70724616_70724854 70724869_70724905 70724938_70725744 70726512_70727130 70727164_70727866 70728000_70728086 70728593_70728704 70730048_70731224 70731237_70731276 70731296_70731824 70731881_70732326 70732528_70734153 70734197_70735009 70735011_70735328 70735346_70735811 70736110_70736954 70737458_70738001 70738010_70738156 70738467_70738670 70738674_70738707 70738722_70739261 70739280_70739778 70739791_70740019 70740032_70742533 70742716_70744629 70744639_70744734 70745902_70745910 70745954_70745962 70745987_70746222 70746235_70746745 70746770_70747027 70747033_70748379 70754979_70755868 70755914_70756172 70756457_70756554 70756790_70756845 70757771_70757919 70758044_70758120 70758246_70758417 70758435_70758506 70758526_70758636 70759044_70759152 70759263_70759496 70759525_70759578 70760384_70760440 70769900_70769969 70770023_70770029 70771296_70771297 70771331_70771430 70778381_70778458 70793266_70793499 70795591_70796203 70796334_70796409 70796461_70796911 70797021_70797401 70797754_70798004 70798014_70798574 70798704_70798795 70798954_70799278 70799303_70799943 70799968_70799970 70809058_70809175 70809199_70809380 70809462_70809546 70809633_70809753 70809872_70809934 70809981_70810020 70810259_70810303 70810328_70810354 70810411_70810491 70810578_70810681 70811226_70811301 70811612_70811916 70814149_70814211 70814213_70814553 70814665_70814776 70819336_70819610 70819757_70819869 70820167_70820221 70829427_70829601 70836906_70837040 70838222_70838230 70838255_70838307 70846344_70846521 70864310_70864795 70864930_70865021 70865026_70865105 70865135_70865232 70865248_70865340 70869525_70869690 70872207_70872532 70872851_70872927 70873207_70873324 70873469_70873726 70873751_70873903 70874448_70874554 70874641_70874751 70874808_70875010 70875249_70875355 70875561_70875704 70875758_70876167 70876262_70876336 70880293_70880586 70880596_70880683 70892967_70892972 70893000_70893006 70893033_70893237 70893460_70893533 70893559_70893566 70893799_70893851 70893879_70893926 70894656_70894723 70899595_70902076 70902091_70902294 70902296_70902743 70903027_70903073 70903175_70904937 70904953_70905034 70905314_70905850 70905883_70905995 70906265_70906365 70906913_70907017 70907104_70907208 70907265_70907372 70907611_70907706 70907912_70908045 70908210_70908260 70908262_70908531 70914181_70914402 70917985_70918435 70918465_70919585 70920675_70920688 70920794_70920806 70920837_70920876 70921103_70921107 70921271_70921281 70921424_70921436 70921473_70921483 70921528_70921529 70921611_70921613 70930349_70930393 70930503_70930530 70930967_70931238 70939686_70941457 70941477_70941928 70941955_70942218 70942838_70944274 70944305_70944381 70947019_70947021 70947066_70947110 70947220_70947247 70955752_70956087 70956133_70956527 70967228_70967245 70967415_70967417 70967534_70967563 70969914_70970928 70971000_70971153 70971244_70971304 70971328_70971375 70971506_70971668 70971730_70972336 70972609_70972696 70973440_70973861 70973898_70974172 70974282_70974526 70974548_70975425 70975535_70975636 70975727_70975796 70975979_70976045 70976093_70976447 70976498_70976604 70976648_70976770 70976834_70976969 70977056_70977208 70977357_70977445 70977527_70977711 70977797_70977895 70978008_70978145 70978158_70978160 70978238_70978333 70978401_70978510 70978657_70978779 70978795_70978852 70978864_70978922 70978945_70979230 70979386_70979892 70979903_70979904 70980119_70980202 70980268_70980367 70981317_70981624 70986711_70987157 70987311_70987776 70987998_70990172 71006892_71006893 71007108_71007200 71025887_71026201 71026680_71027079 71027134_71027240 71027747_71027821 71027845_71028179 71028333_71028434 71028500_71028640 71029932_71030064 71034619_71034665 71034720_71034786 71034790_71034923 71034948_71035024 71067254_71067321 71067825_71067830 71067877_71068097 71069396_71069487 71072138_71072809 71072948_71073091 71074311_71074752 71076284_71076388 71081712_71081721 71081747_71081830 71090333_71090481 71090641_71090645 71103360_71103515 71103544_71103774 71103792_71104542 71104680_71104765 71104800_71105260 71105296_71105864 71105977_71106234 71120621_71120806 71120840_71120844 71120931_71121719 71127418_71128367 71128659_71129323 71129465_71129549 71130838_71131241 71131258_71131355 71131507_71131560 71131573_71131962 71132216_71132678 71132770_71132844 71132929_71133040 71133157_71133281 71133361_71133467 71133522_71133580 71133808_71133988 71134079_71134324 71134384_71134502 71134593_71134817 71134829_71135827 71135869_71135948 71136124_71137271 71137376_71137561 71137868_71139656 71140350_71140457 71141470_71142026 71142063_71142416 71142641_71144425 71144477_71145741 71145843_71146162 71147421_71147723 71147876_71147963 71147964_71148106 71148629_71149510 71149634_71150263 71150273_71150687 71150688_71151972 71152455_71153038 71153148_71153243 71153406_71153572 71153632_71153905 71154214_71154470 71154619_71154706 71154776_71154926 71155130_71155684 71155696_71156139 71156334_71156527 71156574_71156754 71157027_71157131 71157299_71157736 71157867_71158164 71158324_71158431 71158617_71159227 71159345_71159418 71159514_71160168 71160414_71160846 71160934_71161039 71161146_71161521 71161640_71162175 71162547_71163040 71163320_71163369 71163563_71164181 71164183_71164516 71164519_71165235 71215744_71216774 71217203_71217462 71217506_71217803 71217807_71218151 71218195_71218210 71218384_71218385 71218421_71218562 71218568_71219263 71219403_71219502 71237800_71238119 71238529_71238612 71238784_71238803 71238868_71238923 71239130_71239135 71239197_71239238 71239298_71239385 71239645_71239675 71239722_71239757 71239911_71240141 71240335_71240392 71258633_71258713 71272013_71272254 71272432_71272550 71272702_71272825 71272984_71273073 71273338_71273435 71273552_71273668 71273731_71273839 71274039_71274614 71274650_71274971 71275032_71275191 71275196_71275363 71275431_71278228 71279190_71279322 71279406_71279663 71279825_71279994 71280047_71280375 71280420_71280431 71280520_71280625 71280662_71280832 71280941_71281164 71281559_71281821 71282403_71282590 71362509_71362627 71362652_71363193 71363266_71363668 71363674_71363945 71364285_71364286 71364349_71364651 71364872_71365145 71365271_71365326 71365339_71365750 71365764_71366018 71366219_71366331 71366428_71366732 71366836_71367135 71367187_71367337 71367529_71367744 71367759_71367975 71367978_71368096 71368104_71368317 71368342_71368965 71368997_71369131 71369157_71369224 71369271_71369371 71369396_71370666 71370675_71370897 71370912_71371362 71372780_71373070 71373376_71373792 71380958_71381301 71381501_71381672 71381692_71382194 71382308_71382617 71382796_71383180 71383250_71383339 71383408_71383483 71383557_71383635 71383792_71384329 71384380_71384538 71384579_71384753 71384762_71385236 71385383_71385514 71385955_71386154 71386197_71386201 71394806_71394971 71395297_71395695 71425296_71426399 71426409_71426464 71472473_71472626 71473276_71473387 71473725_71474933 71475116_71475201 71475444_71475540 71475594_71476070 71477287_71477527 71477612_71477690 71487098_71488958 71489144_71489230 71489262_71489263 71490179_71490321 71490981_71491147 71491170_71491822 71491829_71492051 71533308_71534176 71534331_71534748 71534792_71535298 71535344_71535420 71535715_71535726 71535811_71535875 71536273_71536378 71616668_71617104 71617135_71617351 71617394_71617961 71628214_71628215 71628242_71628472 71631330_71631545 71636881_71637205 71638048_71639155 71639287_71639875 71639977_71640385 71640545_71641302 71641777_71641858 71641883_71641994 71647338_71647486 71647523_71648539 71649933_71650293 71656770_71656935 71658582_71659023 71659724_71660066 71660926_71661152 71664523_71664674 71667341_71667359 71667395_71667693 71667811_71667901 71668362_71668370 71668414_71668575 71672385_71672511 71672903_71673432 71673719_71673808 71674233_71674638 71674839_71676069 71676095_71676096 71676537_71677765 71677788_71679727 71679794_71679796 71679879_71679902 71686045_71686064 71686219_71686224 71686335_71686336 71686395_71686397 71686514_71686516 71686548_71686554 71686589_71686591 71686694_71686891 71687931_71687933 71687958_71688287 71688313_71688394 71698556_71698821 71700837_71701003 71701088_71701355 71701421_71701781 71701800_71702016 71703477_71703825 71748231_71748342 71748588_71748667 71748702_71748812 71748894_71748981 71749060_71749371 71749437_71749602 71749737_71749808 71749936_71750174 71750218_71750670 71750727_71750951 71751108_71751193 71751413_71752073 71752254_71752578 71752689_71752893 71753019_71753117 71753169_71753563 71753716_71753814 71753881_71754312 71754578_71755092 71755102_71755679 71755695_71756122 71756206_71756296 71756557_71756609 71756943_71757042 71757209_71757288 71757876_71757959 71758162_71758248 71758492_71758579 71758805_71758981 71761648_71762027 71762750_71764583 71765144_71765452 71765614_71766128 71766132_71766962 71766967_71767366 71769671_71769926 71770110_71770111 71772287_71772288 71772399_71772400 71772760_71774032 71774549_71775089 71798631_71798781 71813953_71814055 71814081_71814087 71814116_71814318 71814606_71814872 71815535_71815846 71815885_71817340 71817395_71819728 71820927_71821587 71821662_71821831 71821936_71822016 71822044_71822360 71822494_71822854 71822879_71822914 71823207_71824181 71824194_71824534 71824616_71824726 71824749_71827023 71827048_71827773 71827774_71827959 71827992_71828046 71829121_71829251 71830241_71830768 71831999_71832289 71832319_71832327 71832733_71832837 71832879_71832982 71843613_71843682 71850754_71850877 71850915_71850918 71852382_71852425 71873803_71874077 71874118_71874537 71874628_71874698 71874725_71875710 71877332_71877351 71877423_71877425 71877450_71877543 71915412_71915450 71932340_71932438 71933790_71933844 71933935_71934113 71934133_71934241 71935189_71935393 71935681_71935765 71935887_71936200 71936557_71937035 71937090_71937153 71937471_71937991 71938243_71938271 71938405_71938527 71938610_71938711 71940166_71940747 71940802_71941296 71941349_71941452 71941599_71941657 71941689_71941783 71941828_71941916 71941973_71942132 71942149_71942176 71942242_71942579 71942643_71942922 71942987_71943226 71943285_71943397 71943481_71944352 71944440_71944539 71944642_71944647 71944719_71944980 71944982_71945552 71945679_71945757 71945825_71945836 71945864_71945951 71958983_71958984 71959045_71959047 71959117_71959171 72023724_72024203 72037530_72037580 72045830_72046272 72046348_72046567 72047593_72047699 72047724_72047726 72048962_72049019 72049027_72049284 72049287_72049732 72056897_72057140 72057596_72058383 72058459_72059231 72060198_72061135 72061192_72061586 72061761_72062651 72062906_72062945 72062949_72063067 72063334_72063417 72065037_72065196 72065361_72065417 72065446_72065524 72065651_72065769 72066101_72066194 72067022_72067978 72068024_72068254 72068599_72068689 72068843_72068938 72069721_72069883 72070446_72071405 72071424_72071698 72072625_72072769 72072777_72072884 72073117_72073996 72074230_72074396 72074403_72074464 72074507_72075071 72078585_72078643 72078760_72079618 72092929_72093161 72093192_72093316 72139580_72139756 72143455_72143496 72160512_72160577 72163147_72163174 72165492_72165580 72172753_72172847 72173003_72173071 72174510_72174744 72174769_72174772 72183715_72183732 72183876_72183877 72184024_72184034 72184616_72184617 72184652_72184662 72185144_72185150 72186235_72186236 72186330_72186342 72186393_72186438 72189111_72189112 72191220_72191233 72191422_72191424 72191573_72191581 72197063_72197164 72197203_72197275 72199564_72199616 72199693_72199705 72199764_72199765 72202365_72202372 72202411_72202450 72202640_72202748 72202809_72202851 72203116_72203619 72207190_72207196 72207248_72207249 72207289_72207339 72207379_72207432 72207475_72207477 72207503_72207581 72207961_72207963 72208040_72208045 72208071_72208077 72208170_72208192 72209416_72209624 72209792_72209893 72209935_72209967 72210059_72210148 72210371_72210521 72210845_72210979 72211035_72211199 72211200_72211278 72211777_72211827 72211881_72212192 72212321_72213999 72214024_72214180 72214449_72214868 72215297_72215674 72216799_72217507 72224554_72224617 72227165_72227795 72235982_72236036 72238174_72238178 72238212_72238228 72238260_72238412 72238441_72238446 72238474_72238499 72239483_72239497 72239556_72239560 72239627_72239629 72239691_72240087 72240112_72240900 72240920_72241001 72241029_72241962 72242726_72242774 72244497_72244647 72247308_72247504 72248228_72248505 72248548_72248555 72248588_72248611 72250149_72250150 72250190_72250283 72251005_72251075 72252493_72252512 72252685_72252686 72252740_72252743 72252769_72252771 72252797_72252801 72252876_72253049 72253076_72253100 72253139_72253151 72253216_72253255 72253296_72253304 72253336_72253337 72253433_72253464 72253493_72253567 72254109_72254166 72254466_72254528 72254715_72254719 72254886_72254889 72254914_72254948 72259524_72259529 72259555_72259559 72259817_72259820 72259871_72259910 72263363_72263366 72263396_72263415 72263455_72263549 72263574_72263581 72264603_72264653 72265584_72266427 72267010_72267779 72268151_72268274 72268779_72268961 72269411_72269621 72269659_72269660 72275297_72275431 72275536_72275817 72275918_72276250 72276286_72277385 72277413_72278639 72278642_72278993 72279044_72279385 72280128_72280227 72280230_72280277 72280301_72281384 72281491_72281735 72281802_72281992 72282035_72282081 72282133_72282183 72282318_72282321 72282356_72282397 72282434_72282530 72282680_72282955 72282956_72283105 72283501_72283679 72283704_72283866 72283909_72283985 72284022_72284029 72284056_72284101 72284135_72284137 72284213_72284269 72284308_72284394 72284444_72284551 72284577_72284587 72284617_72286645 72286829_72287132 72288054_72288182 72289009_72289111 72289472_72289631 72289872_72290472 72290808_72291456 72291492_72291569 72300337_72300418 72300540_72301026 72301147_72301226 72313373_72313376 72313456_72313457 72313485_72313487 72313527_72313532 72313572_72313576 72313742_72313752 72313826_72313827 72313858_72313872 72313935_72313945 72314081_72314107 72314171_72314175 72316938_72317056 72320987_72321403 72321888_72322295 72327947_72328119 72328466_72328527 72334540_72334948 72335392_72336031 72336236_72337674 72337896_72339357 72339670_72340665 72340777_72340941 72341053_72341260 72341572_72341637 72341660_72341697 72341848_72341965 72342203_72342373 72342584_72342686 72342871_72342957 72343065_72343198 72344501_72344836 72344867_72345007 72345068_72345121 72345227_72345384 72346977_72347252 72347258_72347510 72347991_72348623 72348972_72349356 72349806_72349865 72350171_72350232 72350446_72350662 72350768_72350913 72351737_72351910 72352248_72353557 72353579_72354155 72354156_72354940 72355428_72355596 72355661_72355780 72356073_72356145 72356297_72356711 72356845_72356966 72358337_72358383 72358425_72358427 72358452_72358489 72358801_72358888 72360344_72360408 72366026_72366057 72366151_72366443 72368079_72369379 72369382_72369983 72369984_72370385 72370386_72370471 72370654_72370750 72372103_72372516 72372650_72372770 72381836_72381867 72381961_72382253 72383880_72385186 72385222_72385412 72385580_72385797 72385798_72386291 72386475_72386571 72387927_72388341 72388379_72388631 72391565_72391643 72391989_72392046 72468738_72468739 72468776_72468779 72468809_72468922 72468962_72468970 72468998_72469095 72469140_72469149 72469486_72469582 72469607_72469609 72469685_72469691 72469744_72469751 72470995_72471001 72471038_72471039 72471291_72471300 72471358_72471360 72471726_72471734 72471937_72471965 72472395_72472396 72472479_72472480 72472549_72472551 72472660_72472661 72472690_72472692 72472733_72472736 72472811_72472820 72491157_72491225 72491261_72491264 72494790_72494856 72494922_72494928 72496887_72497211 72501166_72501600 72501693_72501795 72504702_72504748 72508300_72508410 72513128_72514242 72514960_72515115 72515149_72515184 72515335_72515797 72515814_72516002 72516025_72516157 72516160_72516348 72516357_72517460 72517481_72517609 72518411_72519195 72519205_72519644 72519684_72519950 72519974_72520072 72520098_72520333 72520336_72520541 72520605_72521654 72521668_72521886 72521961_72522235 72522436_72522604 72522901_72522968 72522989_72524100 72525447_72525450 72525549_72525553 72525587_72525903 72526328_72526431 72531806_72531876 72535616_72535699 72535718_72535831 72536401_72536467 72536706_72536875 72536877_72537003 72559109_72559952 72566844_72567476 72567501_72568029 72568114_72568213 72568550_72568817 72568908_72569011 72569234_72569308 72569491_72569673 72569827_72571229 72571528_72571919 72572153_72572563 72579101_72579184 72579423_72579606 72579746_72579860 72581297_72581299 72581341_72581463 72581505_72581663 72581773_72582351 72582412_72582823 72582847_72583743 72583879_72584209 72584671_72584891 72585002_72585108 72585180_72585268 72585362_72585444 72585537_72585620 72585664_72585788 72586010_72586229 72586421_72586456 72587248_72587367 72587403_72588608 72588865_72589614 72589635_72589773 72589953_72590195 72590307_72590436 72590594_72590738 72590954_72591193 72591421_72591506 72591586_72591681 72591852_72592379 72592485_72592569 72592752_72593188 72593692_72593884 72594050_72594249 72594299_72594301 72594322_72594912 72594993_72595323 72595431_72596023 72596089_72596194 72596251_72596391 72596457_72596855 72596945_72597337 72597463_72597570 72597607_72597727 72597786_72597898 72597967_72598000 72598135_72598226 72598297_72598440 72598708_72599132 72599173_72599179 72599217_72599221 72600191_72600262 72616049_72616081 72639322_72639368 72640310_72640355 72654240_72654653 72667608_72667615 72667817_72668000 72668026_72668035 72675769_72675847 72677446_72677529 72677554_72677562 72677608_72677611 72677654_72677656 72679747_72679751 72679789_72679868 72721506_72721577 72723763_72724101 72724104_72724177 72724772_72725230 72725323_72725401 72725442_72725499 72725721_72725878 72725899_72725991 72726189_72726286 72726348_72726442 72726692_72727080 72727703_72727704 72727796_72727976 72728829_72729846 72730115_72730545 72732263_72732583 72732595_72732723 72732790_72733215 72733289_72733473 72733493_72734532 72735417_72735494 72737650_72737742 72738005_72738267 72740915_72741003 72749802_72749981 72753013_72753293 72753405_72753479 72753585_72754548 72754627_72755723 72755728_72756076 72756101_72756167 72756180_72756342 72756416_72756503 72756598_72756713 72756957_72757071 72757592_72757651 72757831_72757905 72758131_72758246 72758288_72758291 72758525_72758560 72758631_72758735 72758946_72759036 72759399_72759456 72759572_72759683 72759717_72760413 72762544_72762614 72767717_72767961 72767975_72768083 72768362_72769087 72789095_72789628 72789784_72789840 72789971_72790044 72790057_72790178 72791234_72791322 72793131_72793586 72798101_72799022 72799056_72802466 72802491_72804924 72805966_72806267 72806282_72806335 72806499_72806837 72807690_72808090 72808108_72808752 72809021_72809406 72809436_72809438 72809679_72809795 72809799_72810133 72810208_72810685 72815538_72815928 72817662_72817891 72817953_72817960 72818765_72818793 72819664_72819667 72819923_72820368 72820399_72821616 72822344_72823334 72823360_72823582 72823597_72823599 72823634_72823845 72823878_72824068 72824510_72824953 72826659_72826733 72826755_72827608 72828867_72829539 72833724_72834073 72834100_72834770 72834843_72834929 72851672_72851727 72851759_72852142 72852159_72853501 72853507_72854268 72868774_72868937 72868963_72869297 72869393_72869464 72869526_72869840 72869865_72871571 72871604_72872299 72872331_72872584 72872616_72873101 72873163_72873223 72873264_72873269 72876089_72876186 72876228_72876566 72876593_72876746 72877687_72878621 72878825_72878922 72878943_72879157 72889489_72889647 72920841_72921248 72921318_72921999 72922019_72922258 72922262_72922400 72926413_72927447 72928853_72928982 72929193_72929643 72957170_72957174 72957303_72957309 72957670_72957671 72957773_72957775 72958360_72958403 72991345_72991731 72992548_72992595 72992686_72992755 72993839_72994496 72994848_72995323 72995349_72996151 72996158_72996253 73003258_73003624 73003992_73004188 73006086_73006654 73011274_73011449 73012028_73012101 73012222_73012299 73013607_73013745 73013783_73014783 73015261_73016326 73016440_73016558 73016690_73016831 73016936_73017080 73017845_73019005 73019021_73019907 73021351_73022495 73023547_73024335 73024354_73024470 73024496_73024659 73024695_73024696 73024868_73024869 73024979_73025796 73025822_73026077 73075792_73075793 73076249_73076283 73076938_73076939 73077006_73077018 73083725_73084048 73087308_73087430 73097116_73097198 73097224_73097295 73097439_73097518 73097950_73098109 73098110_73098129 73098159_73098161 73098186_73098269 73098315_73098329 73098475_73098494 73098530_73098601 73098628_73098634 73098670_73098796 73098861_73098862 73099267_73099303 73100132_73100174 73100200_73100263 73101082_73101165 73101191_73101248 73101479_73101511 73101536_73101676 73101701_73101703 73102309_73102347 73102372_73102465 73102506_73102509 73102562_73102616 73102642_73102810 73103002_73103043 73103079_73103081 73103308_73103325 73103365_73103480 73103507_73103735 73103760_73103985 73104020_73104022 73104077_73104309 73104376_73104403 73104448_73104449 73104453_73104534 73104626_73104640 73104937_73104992 73105445_73105448 73105474_73105483 73105508_73105574 73105730_73105784 73105888_73105941 73106642_73106643 73106670_73106723 73106765_73106773 73107088_73107166 73107192_73107314 73107408_73107410 73107801_73107869 73107966_73107991 73108851_73108911 73110539_73110623 73113443_73113493 73113535_73113537 73113609_73113610 73114571_73114664 73114830_73115007 73119618_73119668 73119706_73119708 73119825_73119873 73121075_73121140 73121867_73121873 73121908_73122052 73123626_73124312 73125838_73125975 73126316_73126367 73128206_73128657 73129310_73129396 73129434_73129469 73129910_73130068 73130099_73130252 73130319_73130327 73130747_73130787 73131824_73131830 73131873_73131992 73132175_73132450 73132478_73132524 73132553_73132594 73132900_73133009 73133035_73133070 73133097_73133105 73133135_73133176 73133663_73133844 73133849_73133996 73134243_73134247 73134330_73134334 73134372_73134446 73134614_73134666 73134865_73135012 73135048_73135059 73135091_73135096 73135137_73135143 73137849_73137886 73137914_73137915 73138248_73138249 73138342_73138952 73138985_73139297 73139379_73139663 73139932_73139933 73140578_73140848 73141037_73142006 73142008_73142668 73156119_73156281 73156309_73156331 73156375_73156384 73156416_73156508 73156609_73156628 73158954_73159040 73159130_73159598 73159648_73159918 73159953_73160036 73161226_73161284 73162285_73162297 73162565_73162586 73162637_73162646 73162778_73162782 73162810_73162847 73162889_73162904 73165131_73165720 73165724_73165911 73165936_73166288 73166521_73166530 73166601_73166648 73166679_73166708 73167027_73167065 73167305_73167415 73167575_73167576 73167606_73167675 73167757_73167904 73167934_73167990 73170573_73170616 73171056_73171545 73171557_73173622 73173757_73174227 73174298_73174973 73174992_73175305 73175578_73176065 73176115_73176153 73179618_73180191 73180300_73180343 73180420_73180705 73180863_73181246 73181332_73181370 73181410_73181414 73181709_73181809 73183175_73183708 73183822_73184094 73185152_73185262 73185586_73185767 73185832_73186125 73186133_73186455 73186488_73186946 73192129_73192280 73192332_73192865 73193166_73193491 73193521_73193637 73193924_73194366 73194553_73194694 73194763_73194881 73195075_73195088 73195112_73195311 73195438_73195515 73195721_73198111 73198349_73200041 73200259_73201121 73201137_73201326 73202879_73204036 73205440_73205572 73206793_73207046 73207253_73207414 73207440_73207815 73208011_73208690 73210994_73211160 73211956_73212857 73217328_73217535 73217562_73217793 73217835_73218280 73218596_73219258 73219338_73219365 73219394_73219458 73219715_73219852 73219970_73220501 73220815_73221410 73222069_73222302 73222305_73222930 73222970_73223027 73223680_73223920 73223954_73223955 73223980_73224002 73224056_73224098 73225397_73225452 73225956_73226065 73226091_73226151 73226296_73226442 73226460_73226522 73226548_73226609 73226699_73226803 73226848_73227165 73227184_73227616 73227641_73227644 73227677_73227709 73227734_73227770 73227810_73227853 73227886_73227931 73227956_73228067 73228166_73228294 73228321_73228549 73228753_73231723 73231749_73232731 73232771_73232916 73232954_73233113 73233187_73233249 73233280_73233284 73233476_73233664 73233699_73233758 73234536_73234585 73240669_73240671 73240697_73240803 73240852_73240858 73240916_73240920 73240949_73240967 73241019_73241070 73241167_73242326 73242356_73242841 73242860_73243851 73245406_73245471 73246524_73246536 73246585_73246793 73246822_73246842 73247030_73247139 73247159_73247352 73247968_73248000 73248186_73248482 73249149_73249254 73249897_73249962 73250661_73251032 73251139_73251208 73255050_73255093 73255118_73255129 73257931_73258153 73258783_73258825 73258844_73258911 73258937_73259089 73259297_73259591 73259627_73259628 73262396_73262445 73263038_73263160 73266041_73266146 73266414_73266787 73266812_73267716 73267824_73267906 73267999_73268260 73268861_73268951 73269027_73269123 73269273_73269328 73269445_73269550 73269680_73269750 73269896_73270088 73270173_73270422 73270650_73270922 73270962_73270996 73270997_73271153 73271180_73271259 73271286_73271373 73271484_73271690 73271772_73271896 73272106_73272827 73272873_73274470 73274552_73276302 73276425_73276471 73276503_73277237 73277264_73277293 73279328_73279541 73283616_73283627 73283666_73283724 73283840_73283913 73283940_73283941 73283975_73283978 73284198_73284490 73284693_73284753 73284780_73284782 73284814_73284835 73284940_73284970 73285020_73285061 73285087_73285112 73285153_73285155 73285188_73285191 73285235_73285272 73285314_73285318 73285413_73285429 73285472_73285478 73285563_73285575 73287022_73287189 73287215_73287293 73287694_73287937 73289162_73289238 73289264_73289291 73289377_73289550 73289580_73289590 73289799_73290204 73290260_73290320 73290375_73290473 73290529_73290537 73290799_73290916 73294265_73294321 73295941_73296268 73296586_73297033 73297738_73298100 73298292_73298527 73298537_73298587 73298590_73298798 73298884_73299237 73299772_73300677 73322218_73322582 73322620_73325476 73325506_73326403 73333739_73333958 73401656_73401660 73401746_73401749 73401878_73402440 73402466_73402708 73402775_73402954 73403061_73403209 73403257_73403308 73403391_73403394 73412347_73412925 73417830_73417931 73417960_73418005 73452549_73452584 73452667_73452678 73453637_73456213 73456215_73457494 73458219_73458614 73459730_73459737 73459777_73459805 73459920_73459930 73459974_73459975 73465294_73466104 73473002_73473167 73474268_73474562 73474676_73474871 73474876_73475008 73475761_73475946 73476521_73476707 73478180_73478360 73478390_73478609 73479419_73479559 73479560_73479598 73479677_73479848 73479988_73480033 73480813_73480874 73481193_73481829 73481898_73481991 73482184_73482321 73482356_73482590 73482698_73482854 73486586_73487105 73487185_73487631 73489347_73489472 73489782_73489907 73489935_73490288 73490816_73490937 73491152_73491441 73491697_73491916 73492002_73492210 73492261_73492350 73492457_73492548 73492617_73493069 73493083_73493085 73493179_73493453 73493549_73494608 73494889_73495102 73496147_73496210 73499906_73499940 73500002_73500079 73500178_73500179 73503729_73503953 73503978_73504081 73504106_73504382 73515317_73515384 73515412_73515644 73515715_73515819 73515821_73515822 73515849_73515861 73515893_73516036 73516037_73516622 73516744_73516864 73532651_73533440 73533669_73534340 73534342_73534403 73535363_73535463 73535502_73535630 73535665_73536109 73550999_73551535 73551640_73551793 73557075_73557149 73558248_73558756 73558773_73560594 73561474_73561620 73564229_73564314 73564698_73564767 73591949_73591950 73593125_73593142 73593330_73593331 73593505_73593537 73608987_73610941 73611095_73611164 73611191_73611511 73611514_73613410 73613420_73614245 73614573_73614793 73614906_73615009 73615136_73615228 73615327_73615425 73615494_73615583 73615718_73615786 73615852_73615966 73615995_73616128 73616184_73616362 73616522_73617033 73617198_73617299 73617337_73617631 73617716_73617841 73618068_73618205 73618271_73618416 73618452_73618593 73618607_73618833 73618988_73619163 73619203_73619335 73619439_73619977 73620042_73620151 73620289_73620371 73620493_73620585 73620757_73620878 73620960_73621272 73621323_73621477 73621587_73621707 73621806_73622102 73622214_73622326 73622392_73622692 73622724_73623011 73623038_73623426 73623600_73624673 73625732_73625741 73625755_73625842 73626124_73626492 73629888_73630387 73630425_73630500 73630559_73630722 73630807_73630867 73631002_73631130 73631168_73631177 73631208_73631280 73631315_73631362 73631431_73631445 73631488_73631563 73631781_73631782 73631814_73631815 73631853_73631949 73631985_73632007 73632023_73632025 73632114_73632153 73632179_73632250 73632275_73632279 73632325_73632342 73632540_73632590 73632623_73632674 73632710_73632920 73632952_73632957 73653327_73653525 73653625_73654282 73654308_73655006 73655031_73655697 73655702_73656451 73656567_73656784 73656855_73657009 73657126_73657645 73657766_73657850 73657926_73658035 73658132_73658221 73658313_73658486 73658637_73659139 73659234_73659493 73659775_73661219 73668759_73669027 73669090_73669097 73669138_73669140 73669447_73669461 73669508_73669671 73683094_73683130 73683179_73683183 73683216_73683220 73686894_73686929 73686967_73686968 73687473_73687474 73687511_73687586 73687678_73687679 73747468_73747593 73761484_73761578 73765183_73765252 73765284_73765598 73771089_73771265 73771291_73771297 73771322_73773190 73773341_73773994 73774226_73774376 73775151_73782583 73783191_73783351 73783751_73783907 73783949_73784070 73784082_73784156 73784446_73788221 73788266_73788344 73789273_73789274 73789311_73789359 73789453_73790745 73790808_73790862 73791100_73791101 73791127_73791130 73791225_73791929 73791940_73793235 73793252_73793327 73795778_73795792 73795851_73795911 73796003_73796013 73796039_73796044 73796157_73796226 73796257_73796314 73796339_73796356 73796381_73796607 73797888_73797945 73797992_73798589 73805106_73805388 73805587_73805827 73805869_73805913 73811504_73811728 73813718_73813824 73813833_73814292 73814688_73814783 73814970_73815191 73815218_73815219 73815522_73815807 73816248_73816391 73817186_73817377 73817402_73817407 73825838_73825946 73830404_73830429 73830470_73830634 73831722_73831912 73831943_73832003 73832004_73832164 73832321_73832393 73832487_73833087 73833839_73834043 73834318_73834526 73834855_73834858 73834976_73834978 73835003_73835075 73835262_73835811 73835922_73835977 73836039_73836121 73836284_73836382 73840463_73840571 73840736_73840763 73840820_73840930 73840970_73841313 73848761_73848827 73886524_73886601 73895913_73896010 73897987_73898065 73898129_73898232 73898309_73898310 73909580_73909684 73921140_73921215 73921223_73921292 73921408_73921578 73921872_73922045 73922141_73922959 73923284_73924863 73925545_73928679 73936891_73938177 73938440_73939393 73943485_73943529 73947448_73947466 73948850_73948931 73950564_73950566 73951726_73951731 73951969_73951971 73952179_73952184 73953065_73953068 73953226_73953239 73953439_73953440 73953489_73953492 73953827_73953828 73955080_73955125 73955253_73955302 73955336_73955337 73955619_73955711 73955737_73955742 73955777_73956415 73956490_73956802 73957177_73957421 73957469_73957627 73957753_73957910 73958000_73958643 73958702_73958768 73958816_73958892 73959018_73959204 73959264_73959463 73959574_73959803 73960811_73960963 73961017_73961432 73961449_73961501 73962061_73962230 73967318_73967432 73967437_73968135 73968160_73968474 73979422_73979534 73979664_73979838 73979901_73980247 73980272_73980574 73980618_73980799 73981232_73981263 73981294_73981431 73998117_73998404 73998563_73998659 73998736_73998824 73998910_73999001 73999192_73999288 73999575_73999683 73999810_73999839 73999921_73999953 73999979_74000006 74000123_74000241 74000355_74000935 74001000_74001297 74001355_74001605 74001671_74001780 74001952_74002093 74002301_74002429 74002478_74002603 74002974_74003551 74003588_74004398 74005424_74005507 74005665_74006091 74006607_74007354 74007629_74008484 74008492_74008615 74008741_74008831 74009897_74010553 74012845_74013014 74013257_74014018 74014041_74014110 74014623_74014920 74014979_74015039 74015042_74015415 74018471_74019257 74023606_74023609 74023908_74023938 74024062_74024091 74024302_74024303 74024415_74024416 74031168_74031420 74031618_74031682 74032390_74032454 74033146_74033234 74037697_74038243 74041701_74041997 74042990_74043015 74043090_74043212 74044874_74044982 74047796_74047975 74048304_74048352 74048405_74048406 74051829_74051894 74052728_74052863 74052888_74052993 74054360_74054445 74056499_74056942 74057971_74058023 74058071_74058189 74058784_74058828 74058853_74061013 74061026_74061087 74061120_74061227 74061228_74061283 74061470_74061788 74061970_74062034 74062119_74062122 74062184_74062338 74062520_74062599 74063061_74063187 74063670_74063834 74063852_74064274 74064298_74064377 74064602_74064810 74071183_74071294 74071303_74071538 74072803_74072877 74073393_74073612 74073620_74073679 74073976_74074806 74074858_74075028 74075071_74075283 74075464_74075465 74075482_74075708 74075739_74075822 74075903_74075977 74076041_74076494 74076755_74076851 74077170_74077338 74077670_74077676 74077726_74078130 74079138_74079246 74079258_74080402 74080838_74080850 74080917_74081486 74081498_74081750 74081971_74082513 74082589_74082965 74084209_74084217 74084246_74084296 74084477_74084550 74085143_74085387 74107340_74107496 74110973_74111111 74111987_74112667 74113090_74113109 74113152_74113158 74113342_74113370 74113397_74113417 74113744_74114456 74126314_74126797 74131917_74133126 74133151_74133160 74133185_74133202 74133238_74133254 74133289_74133435 74134219_74134438 74134571_74135328 74135750_74135756 74135826_74135853 74135878_74135882 74135927_74135937 74135971_74135972 74136140_74137899 74138250_74138893 74139539_74139626 74140057_74140144 74140224_74140313 74140461_74141187 74141234_74141340 74141366_74141642 74141996_74142554 74142797_74143379 74143514_74143652 74143769_74143871 74144009_74144153 74144351_74144509 74144722_74144974 74145186_74145304 74145449_74145890 74145894_74146030 74146055_74146063 74147006_74147042 74147118_74147138 74147164_74147184 74147234_74147247 74147476_74147827 74147867_74147999 74149604_74149689 74149717_74149727 74154873_74154952 74159109_74159976 74159981_74160099 74160127_74160253 74160298_74160305 74164563_74164850 74165981_74166296 74167476_74167818 74167858_74168012 74168454_74168488 74168499_74168992 74169088_74169091 74169221_74169508 74169639_74169768 74169836_74169968 74169979_74170371 74171664_74171951 74172846_74172937 74172965_74173134 74173343_74173841 74173885_74173931 74173963_74174052 74174055_74174147 74174173_74174246 74174277_74174744 74174770_74174934 74175060_74175093 74175131_74175267 74175293_74175733 74177575_74177678 74177856_74178082 74178107_74178110 74210131_74210145 74210352_74210364 74210472_74210499 74234750_74234751 74234877_74234886 74234930_74234932 74235083_74235622 74235652_74235829 74235859_74235909 74235929_74236319 74236355_74236807 74236839_74238009 74238017_74238824 74250120_74250270 74250302_74250974 74251979_74252246 74252273_74252735 74253500_74253882 74253911_74253917 74254173_74255666 74255753_74256081 74256120_74256350 74258140_74258244 74258264_74258741 74264946_74265018 74265083_74268125 74268130_74269356 74269359_74269748 74269777_74269947 74269976_74270404 74270972_74271205 74271418_74271558 74271839_74271970 74272082_74272312 74272549_74272657 74272702_74272769 74272811_74273196 74273463_74273667 74273877_74274070 74274301_74274640 74274668_74275935 74275970_74276215 74277491_74277952 74279459_74279852 74279995_74280101 74280230_74280353 74280507_74280656 74280784_74280959 74281082_74282498 74285600_74285662 74285708_74285862 74285957_74286193 74286210_74286783 74286809_74286812 74315238_74315371 74317993_74318193 74318218_74318433 74318462_74318748 74318773_74318830 74318861_74319571 74319575_74321216 74321271_74322010 74322285_74322301 74322329_74323085 74323140_74324805 74326427_74326527 74326542_74326866 74326878_74326965 74326981_74327389 74346758_74346838 74348079_74348312 74356104_74356116 74356146_74356221 74356229_74356655 74357008_74357078 74357758_74357839 74357900_74358035 74358085_74358857 74358885_74358965 74369295_74369296 74369516_74369546 74369606_74369607 74369686_74369689 74369944_74369977 74386508_74386561 74386594_74386996 74387042_74387594 74387630_74387729 74393804_74393949 74393974_74394222 74394285_74394433 74394595_74394670 74394909_74395428 74396357_74396515 74396779_74396861 74397070_74397313 74397406_74397505 74397601_74397708 74397816_74398077 74398456_74398858 74398911_74398980 74401156_74401193 74401712_74401766 74404279_74404413 74404476_74404572 74404600_74404786 74404812_74405038 74405064_74405272 74413958_74416315 74416489_74416501 74416534_74416535 74416560_74417960 74418061_74418360 74419404_74420574 74420737_74421370 74421561_74421563 74421648_74421653 74421821_74422142 74422310_74422423 74422628_74422819 74423017_74423132 74423221_74423319 74423387_74423967 74424037_74425034 74425427_74425916 74426335_74426499 74427450_74427595 74427644_74428134 74437584_74437817 74437842_74437924 74438089_74438092 74438126_74438167 74438309_74438590 74438613_74438790 74438830_74439289 74682949_74683027 74733689_74733801 74753539_74753543 74753570_74753579 74753686_74753693 74753719_74753845 74769870_74769920 74771876_74771889 74771926_74771969 74772002_74772004 74772329_74772374 74772562_74772740 74773304_74773414 74773442_74773476 74773507_74773562 74773884_74773889 74773914_74773973 74774181_74774205 74774276_74774342 74774478_74774534 74780356_74780363 74780418_74780479 74780505_74780513 74780635_74780670 74780718_74780780 74780841_74781048 74781069_74781267 74781285_74781427 74781451_74781617 74781686_74781822 74781941_74782350 74782498_74782599 74782744_74782829 74783223_74783301 74783361_74783545 74783591_74785035 74785306_74786329 74786383_74786773 74786869_74787162 74787180_74787338 74787391_74787394 74792995_74793362 74793935_74794450 74794527_74794649 74795006_74795106 74795332_74796961 74802710_74802997 74831449_74831597 74831604_74831882 74832095_74832639 74832651_74833589 74833631_74833804 74833844_74834044 74834245_74834531 74834645_74834729 74834736_74834824 74834856_74835432 74835571_74835638 74835738_74835825 74835856_74835860 74835919_74836017 74836157_74836914 74837089_74837186 74837522_74837819 74837878_74838393 74838421_74838584 74838617_74838740 74838774_74839094 74839119_74839291 74839321_74839458 74839485_74839506 74839537_74839648 74839745_74840063 74840476_74840479 74840522_74840628 74873291_74873337 74876061_74876165 74895006_74897017 74897090_74897613 74897934_74898529 74898538_74898622 74898681_74898682 74898969_74899026 74899155_74899156 74899448_74899450 74899691_74899694 74899702_74900623 74900653_74900928 74900961_74900994 74901463_74901464 74901513_74901557 74901827_74902159 74923433_74923525 74924534_74925204 74927042_74927171 74927226_74927227 74927695_74927954 74927984_74928746 74930050_74930245 74930774_74930778 74930835_74931040 74931536_74931609 74931810_74932023 74932220_74932391 74932514_74932691 74932808_74932901 74933084_74933213 74933355_74934042 74934242_74934564 74934639_74934641 74934681_74934687 74940829_74940940 74950969_74952129 74954427_74954428 74954453_74954454 74954483_74954555 74954824_74954999 74956061_74956156 74956181_74956182 74956408_74956637 74957322_74957442 74957630_74957868 74958189_74958486 74959790_74960085 74960220_74960307 74960354_74960412 74960465_74960523 74960538_74960652 74960677_74961007 74961152_74961274 74961571_74961809 74961920_74962115 74962151_74962169 74998337_74998841 74999204_74999740 75000001_75000111 75000297_75000598 75001008_75001214 75001335_75002095 75002115_75002204 75003319_75003645 75003726_75003801 75003806_75004302 75004309_75004728 75005011_75005033 75005066_75005463 75005488_75005740 75005974_75006236 75006265_75006390 75006412_75006576 75006602_75006609 75006640_75006642 75006668_75006767 75006797_75006888 75006913_75007015 75007016_75007017 75007049_75008048 75008894_75009038 75009095_75009911 75016518_75016624 75016664_75016688 75016748_75016758 75016857_75016940 75017019_75017027 75017099_75017108 75017168_75017170 75017217_75017218 75017266_75017365 75017406_75017421 75017490_75017492 75017547_75017551 75017610_75017678 75017776_75017841 75017867_75017915 75017943_75018041 75018103_75018154 75018486_75018547 75018551_75018555 75018582_75018606 75018649_75018700 75018729_75018902 75020028_75020229 75029292_75029302 75029396_75029397 75029437_75029440 75029468_75029508 75031525_75031649 75031674_75031729 75031819_75031822 75031859_75031928 75032009_75032013 75032052_75032185 75038468_75039313 75039338_75039359 75039388_75039401 75039448_75039585 75039987_75040102 75040179_75040184 75040294_75040383 75040408_75040513 75040519_75040570 75040602_75040614 75042989_75042993 75043113_75043115 75043146_75043484 75043531_75043628 75043656_75043753 75043778_75043786 75043853_75043901 75045290_75046440 75046449_75047116 75047288_75047426 75047438_75047583 75051956_75052520 75052752_75052965 75053255_75053546 75075945_75076454 75076825_75076972 75077522_75077667 75077806_75078712 75078938_75079259 75079277_75079387 75079415_75079453 75079634_75079758 75079780_75079897 75081550_75081874 75081929_75083638 75083699_75084840 75084879_75085843 75091700_75091859 75091860_75092007 75092021_75094445 75094989_75094991 75095115_75095217 75095284_75095394 75097140_75097243 75101179_75101356 75101455_75101559 75101634_75101722 75101776_75101860 75102022_75102183 75102464_75102576 75102718_75102847 75102958_75103114 75103139_75103151 75103295_75103612 75103750_75103828 75103855_75103858 75103984_75104092 75104212_75104939 75105055_75105165 75105178_75105889 75106038_75106475 75106486_75107590 75107616_75108149 75108174_75109196 75109236_75109314 75110093_75111005 75111071_75111415 75111984_75112422 75112433_75112602 75112703_75112742 75112787_75113271 75113590_75113889 75114334_75114374 75114381_75115686 75115785_75115894 75115969_75116057 75116111_75116194 75116356_75116452 75116733_75116813 75116981_75117093 75117106_75117678 75117941_75117958 75117990_75117991 75118017_75118025 75118254_75118624 75118632_75118713 75118714_75118751 75121599_75121695 75122030_75122101 75164486_75165657 75165730_75166279 75166906_75166942 75167054_75167447 75167529_75167578 75167608_75167628 75167769_75167885 75167998_75168038 75168039_75168068 75168716_75168770 75169061_75169152 75169419_75169438 75169487_75169671 75170205_75170859 75179176_75179441 75179678_75179929 75179990_75180318 75185820_75186111 75186300_75186309 75186378_75186383 75186574_75186575 75187670_75187846 75187870_75188377 75188422_75189000 75195652_75195763 75195870_75196763 75196777_75196842 75197987_75198728 75198899_75199812 75199876_75200276 75205889_75205895 75205929_75206010 75206529_75207855 75207883_75208010 75208035_75208040 75213336_75213536 75213562_75213667 75213696_75214152 75214178_75214507 75214532_75215573 75223856_75225094 75225266_75225325 75225406_75225486 75225524_75225591 75225749_75226030 75226116_75226281 75226546_75226645 75227900_75228406 75228527_75229247 75229259_75229490 75231905_75232307 75238756_75239357 75239366_75241278 75241569_75242850 75242946_75243742 75243937_75244507 75245489_75245707 75256005_75256248 75256756_75257123 75258261_75258376 75259812_75260178 75260215_75260273 75260310_75263156 75265533_75267274 75267299_75267380 75267411_75267412 75267530_75267536 75267564_75267667 75267692_75267841 75267866_75267868 75267896_75268068 75268133_75268316 75268350_75268453 75269076_75269077 75269103_75269107 75269133_75269316 75269344_75269522 75269554_75269563 75269590_75269717 75269744_75269791 75269818_75269841 75269910_75269926 75269977_75269982 75270014_75270085 75270110_75270233 75270263_75270627 75270654_75270738 75270765_75270788 75270825_75270838 75270866_75270930 75270957_75272056 75273329_75273407 75275976_75276032 75276095_75276102 75276142_75276201 75276236_75276379 75276406_75276684 75276827_75276839 75276867_75276958 75276988_75277170 75277177_75277180 75277219_75277313 75277338_75277482 75277656_75277662 75277696_75277738 75277764_75277793 75302489_75302493 75302646_75302830 75308356_75308586 75309825_75312138 75312288_75312391 75312432_75312583 75312608_75312650 75312678_75312814 75312846_75312928 75312964_75313074 75313099_75313316 75313407_75313426 75313461_75313490 75313519_75313587 75313614_75313678 75313708_75313715 75313762_75313888 75315681_75315682 75315715_75315905 75315936_75315937 75316021_75316050 75316086_75316317 75316345_75316382 75316418_75316685 75319579_75319639 75319666_75319669 75319983_75320153 75320180_75320218 75320243_75320378 75320403_75320415 75320521_75320630 75320708_75320746 75320836_75320839 75320869_75320970 75320995_75321012 75321049_75321275 75321304_75321317 75321359_75321381 75321425_75321464 75321489_75321629 75321670_75321672 75321724_75321772 75321798_75321800 75321831_75321889 75321923_75323675 75323721_75324473 75324496_75325577 75325788_75325918 75326008_75326252 75326321_75326706 75326755_75326950 75327039_75327243 75327356_75327434 75327537_75327598 75328975_75329036 75329232_75329843 75381148_75381743 75383032_75383039 75383067_75383198 75389325_75389684 75390561_75390600 75390614_75390995 75391708_75392666 75457115_75457187 75457324_75457325 75458226_75458280 75458398_75458399 75458477_75458478 75474595_75474684 75509046_75509150 75509763_75512288 75512447_75512814 75513010_75513526 75519169_75519170 75519276_75519513 75578543_75579308 75600021_75600042 75600105_75600126 75600214_75600263 75613327_75613997 75614023_75615185 75617094_75618268 75618270_75618759 75619093_75619170 75619596_75620517 75620797_75620881 75620909_75621052 75621073_75621208 75621210_75621305 75621328_75621530 75621569_75621931 75627993_75628662 75635926_75636046 75636489_75637315 75638094_75638218 75638649_75638738 75640521_75640591 75640599_75640865 75640907_75641113 75642821_75643469 75643547_75643860 75646482_75646560 75646843_75646951 75647347_75647348 75668677_75668856 75669336_75669457 75669523_75669624 75669723_75669855 75669921_75670449 75670525_75670763 75671275_75672031 75672095_75672199 75672549_75672625 75674651_75674910 75675071_75675179 75675197_75675200 75675882_75676153 75676156_75676218 75676343_75676439 75676563_75677010 75708745_75708763 75708829_75708833 75709220_75709221 75709307_75709313 75709420_75709422 75709477_75709482 75709553_75709559 75709667_75709668 75709974_75709976 75711249_75711250 75711343_75711646 75711651_75711765 75714520_75714810 75716142_75716570 75716596_75717058 75717074_75718234 75718708_75719340 75725895_75726079 75726093_75726354 75726568_75726705 75726796_75727002 75727146_75727615 75727733_75727818 75727959_75728564 75728651_75728823 75728846_75729097 75730312_75730807 75730830_75730964 75730987_75731472 75731538_75731769 75734293_75734430 75735217_75735220 75735279_75735404 75735440_75735500 75735853_75735857 75735966_75735972 75736006_75736013 75744926_75744951 75745011_75745102 75776719_75777464 75778029_75778127 75778193_75778288 75778349_75778432 75778459_75778489 75778533_75778659 75778787_75779199 75779400_75779552 75779687_75780093 75780262_75780812 75780957_75781103 75781286_75781586 75781712_75781909 75782034_75782158 75782176_75782233 75782386_75782480 75782734_75784911 75787506_75788903 75788935_75788991 75789072_75789074 75789243_75789244 75789246_75789289 75789363_75789417 75789448_75789451 75789885_75789928 75790079_75790082 75790114_75790131 75790156_75790234 75790404_75790407 75790478_75790521 75790614_75790789 75790830_75790894 75790974_75791042 75791106_75791165 75791206_75791321 75791411_75791452 75791486_75792700 75792715_75792930 75793172_75793173 75793435_75793439 75793498_75793506 75794019_75794028 75794217_75794241 75794473_75794477 75794506_75795588 75795617_75795621 75803957_75804020 75804091_75804581 75805266_75805565 75805583_75807445 75807546_75807574 75808642_75808810 75813245_75813651 75814148_75814225 75814303_75814418 75814622_75814656 75814737_75814951 75815283_75815366 75815612_75815697 75815940_75816051 75816114_75816477 75816506_75816616 75816742_75816866 75816928_75816989 75820578_75820642 75827954_75828042 75841539_75841540 75841815_75841816 75841880_75841898 75842032_75842289 75842328_75842362 75842859_75842944 75843498_75843724 75843771_75843817 75845649_75845709 75847487_75847500 75847580_75847631 75847809_75847950 75848129_75848199 75848253_75848256 75848297_75848299 75848340_75848449 75848477_75848677 75848705_75848847 75866973_75867029 75867061_75867062 75873821_75873899 75873995_75873997 75885076_75885079 75885112_75885157 75922838_75922907 75922942_75922945 75923003_75923004 75923447_75923497 75934396_75935524 75935647_75936324 75936400_75936512 75936561_75936639 75938108_75939321 75939347_75939855 75939951_75940676 75940680_75940719 75941033_75942190 76003561_76003612 76003637_76003674 76003855_76003857 76003900_76004008 76006189_76006235 76006271_76006296 76006762_76006797 76007442_76007477 76007514_76007638 76007682_76007694 76007772_76007906 76007931_76007932 76008364_76008369 76008424_76008495 76008526_76008587 76008740_76008842 76008873_76008876 76009016_76009062 76009093_76009101 76009295_76009376 76026837_76026941 76027270_76027345 76028598_76028730 76029156_76029261 76029379_76029414 76029435_76029551 76029940_76030324 76030341_76031266 76031383_76031588 76031687_76032273 76032397_76032599 76032687_76032725 76032767_76033352 76033356_76033403 76045008_76045117 76045295_76045528 76045535_76045625 76045841_76045983 76046814_76048352 76049360_76049419 76049433_76050178 76050277_76050377 76050428_76050519 76050612_76050746 76050797_76050850 76050888_76050931 76051141_76051234 76051417_76051558 76051582_76051590 76051670_76051847 76051995_76053384 76054707_76057491 76057623_76057735 76058074_76058271 76058363_76058507 76058617_76058888 76058906_76059174 76059200_76059208 76064400_76064910 76064935_76065786 76065834_76066652 76066686_76067428 76069516_76069595 76069601_76069988 76070237_76071702 76071708_76072008 76077708_76077946 76078047_76078122 76078169_76079438 76079466_76080338 76080398_76080410 76081777_76082764 76083571_76083606 76083931_76084689 76084887_76085958 76106501_76106881 76106977_76107121 76107132_76107299 76107402_76107517 76107523_76107986 76108187_76108368 76108789_76108809 76108881_76108918 76110306_76110984 76111009_76111392 76111447_76113482 76118609_76118614 76118652_76119051 76119428_76120219 76120326_76120526 76121146_76121581 76121637_76121703 76121740_76121741 76124934_76125199 76125290_76125524 76125572_76125660 76125987_76126143 76127977_76128510 76131787_76131864 76131902_76132302 76132317_76132432 76132565_76132700 76136998_76137103 76137168_76137358 76138768_76138776 76138807_76138810 76138888_76138889 76138928_76138929 76139128_76139132 76139286_76139290 76139658_76139659 76139690_76139691 76139775_76139777 76139834_76139836 76139995_76140172 76146334_76146412 76154255_76154949 76154968_76157066 76157097_76157923 76157989_76158077 76158204_76158287 76158363_76158506 76158894_76159499 76159602_76159924 76160020_76160260 76160311_76160399 76160789_76160935 76161265_76161537 76161599_76161674 76161695_76163223 76163276_76164187 76177922_76177971 76179517_76179889 76180114_76180476 76180719_76180857 76181181_76181712 76181718_76181753 76181778_76181883 76181891_76182595 76182811_76183571 76184060_76184148 76184733_76184735 76184883_76185390 76185408_76185787 76185866_76186041 76186225_76186313 76186404_76186846 76186930_76187162 76197629_76197670 76201196_76201302 76201313_76201497 76201723_76201809 76201842_76201954 76202006_76202586 76207189_76207253 76215655_76215665 76215782_76216500 76218087_76218134 76219896_76219965 76220063_76220131 76220158_76220201 76220268_76220270 76220371_76220372 76220482_76220484 76253214_76254416 76254433_76256884 76262979_76263060 76263584_76263704 76263956_76264236 76269007_76269231 76269259_76269522 76283816_76283865 76285649_76285664 76285720_76285774 76295883_76295891 76295917_76298217 76298673_76298761 76298899_76299110 76299302_76299315 76299376_76299553 76299557_76300413 76300551_76300648 76300767_76300862 76300995_76301084 76301100_76301118 76301248_76301353 76301433_76301576 76301711_76301793 76302030_76302664 76302977_76303097 76303200_76303274 76303369_76303465 76303573_76303658 76303938_76305057 76305159_76305291 76305446_76305507 76305525_76305602 76305715_76305750 76305939_76306140 76322406_76322506 76322947_76323346 76324648_76326111 76326453_76326525 76326659_76326742 76326799_76326943 76327020_76327135 76327209_76327362 76327428_76327512 76327559_76327641 76327766_76327969 76328026_76328139 76328233_76328416 76328785_76329225 76329449_76329540 76329677_76329776 76329901_76330345 76330371_76331085 76331529_76331577 76332745_76332800 76334016_76334128 76334203_76334730 76334820_76334950 76335020_76335126 76335224_76335625 76335764_76335898 76336026_76336600 76336693_76336844 76336895_76337264 76337330_76337424 76337490_76337664 76337745_76337840 76337918_76338147 76338324_76338432 76338508_76338593 76338700_76338906 76339296_76339328 76339951_76340056 76340074_76340525 76340545_76340646 76340678_76340826 76341440_76341524 76343237_76343498 76347587_76348054 76348111_76348226 76362283_76362642 76362746_76363303 76367051_76367148 76367230_76367294 76367304_76367419 76367541_76368056 76368638_76369466 76369580_76370936 76370970_76371033 76371066_76371278 76371433_76372132 76372167_76372176 76372201_76372684 76372725_76373065 76373107_76373121 76373150_76373558 76373568_76373632 76373758_76373825 76375417_76375835 76376109_76376194 76376195_76376341 76376657_76377298 76378217_76378306 76378489_76378560 76378779_76378928 76379084_76379202 76380644_76381564 76382413_76383319 76384011_76384584 76439548_76440427 76451801_76452053 76452771_76452817 76452823_76452972 76452975_76453275 76453715_76453904 76454515_76454604 76454659_76455315 76455370_76455460 76455600_76455675 76455886_76457559 76457787_76457890 76458075_76458721 76458830_76458979 76459426_76459972 76459990_76461001 76463569_76463684 76464819_76465298 76465347_76465850 76465867_76466749 76501783_76501850 76502048_76502175 76502200_76502259 76502310_76502398 76502429_76502443 76502471_76502519 76502555_76503007 76503074_76503347 76511472_76512603 76512642_76512727 76513309_76515269 76521685_76522083 76531017_76531416 76531442_76532906 76532928_76533136 76533165_76533298 76546628_76546798 76546863_76547353 76547536_76547755 76547830_76547940 76548144_76548258 76548438_76548599 76548662_76548900 76548978_76549193 76549294_76549401 76549486_76549593 76549729_76550054 76550160_76550263 76550376_76550700 76554089_76554531 76554662_76554802 76554849_76554950 76554969_76555234 76555309_76555673 76555686_76555719 76555798_76555898 76555956_76556102 76556167_76556736 76556918_76557028 76557066_76557161 76557230_76557966 76558046_76558243 76558361_76558664 76558711_76558814 76558886_76558973 76559049_76559406 76559505_76559561 76559656_76559792 76559868_76559945 76560008_76560392 76560491_76560846 76560934_76561435 76561803_76561992 76563612_76564544 76588056_76588098 76588201_76588204 76625559_76625683 76625861_76626365 76626447_76626633 76626689_76626948 76627322_76627362 76627476_76627624 76627687_76627820 76627940_76628033 76628134_76628270 76628330_76628438 76628538_76628636 76628794_76628893 76628989_76629127 76629215_76629299 76629381_76629515 76629691_76629796 76629873_76629986 76630119_76630272 76630389_76630479 76630553_76630907 76631623_76631873 76632281_76632387 76632590_76632690 76632745_76632800 76632945_76633069 76633261_76633358 76633746_76633888 76634658_76634714 76634744_76634788 76634924_76635124 76635241_76635345 76635438_76635550 76635643_76635734 76636034_76636113 76636217_76636314 76636378_76637078 76637169_76637323 76637500_76638213 76638531_76638710 76638898_76639096 76639111_76639317 76639374_76639653 76639828_76639859 76639868_76640027 76640029_76640162 76640243_76640260 76640611_76640728 76640785_76640911 76641047_76641138 76641149_76641567 76641875_76642049 76642127_76642716 76642899_76642991 76643509_76644509 76647001_76647214 76647361_76648527 76649149_76649974 76656297_76656357 76656470_76657211 76657330_76657335 76657360_76657405 76657484_76657524 76657573_76657659 76657774_76657778 76657803_76657805 76657835_76657899 76657924_76658126 76658157_76658483 76658546_76658921 76658950_76659750 76659788_76659792 76659857_76659902 76659958_76660005 76660130_76660214 76660249_76660375 76660402_76660408 76660447_76660481 76660524_76660543 76660569_76660570 76660639_76660642 76660675_76660718 76660725_76660728 76660767_76660769 76660813_76660836 76660876_76660881 76660922_76660925 76660958_76662647 76662734_76663047 76663128_76664689 76664753_76664801 76664923_76665327 76665336_76667070 76667083_76667305 76667328_76667601 76670770_76670803 76685532_76685578 76689481_76689516 76689541_76689542 76689622_76689640 76699549_76699557 76699582_76699584 76699632_76699779 76709142_76709233 76716071_76716768 76717046_76717336 76717571_76717686 76718155_76718656 76718934_76720054 76720082_76721260 76721454_76721497 76721577_76721715 76721737_76722803 76728845_76728850 76728956_76728988 76729044_76729229 76729256_76729986 76729997_76730089 76731038_76731284 76731303_76731620 76731854_76731944 76732352_76732430 76732523_76732627 76732789_76733898 76734010_76734175 76734339_76734451 76734793_76735079 76736516_76736682 76737072_76737804 76737834_76737857 76737882_76738240 76750286_76750300 76750358_76750373 76750571_76750572 76750599_76750657 76751216_76751220 76751245_76751255 76751317_76751375 76767920_76767969 76769698_76769990 76771415_76771417 76771451_76772051 76772082_76772343 76831555_76832828 76834211_76834247 76834255_76834329 76835085_76835132 76835146_76836223 76840064_76840197 76840208_76840866 76840874_76840992 76841077_76841379 76841994_76842715 76845909_76845969 76845993_76846598 76846794_76847003 76847075_76847211 76847424_76847522 76847605_76847890 76854233_76854709 76854791_76855113 76856481_76856604 76871716_76872040 76872200_76872403 76872475_76872632 76872842_76872927 76873010_76873329 76873650_76873807 76873887_76874135 76874511_76874632 76874649_76875883 76875992_76876084 76876156_76876314 76876527_76876656 76876736_76876972 76876985_76877026 76878153_76878836 76893350_76894074 76927990_76928660 76928689_76928692 76930815_76930945 76931281_76931457 76931468_76931518 76931539_76931595 76931787_76932218 76937112_76937158 76937267_76937607 76937820_76937951 76938031_76938489 76938648_76938752 76938753_76938948 76952254_76952355 76963760_76964324 76964340_76964786 76964895_76965023 76965095_76965237 76965450_76965557 76965637_76965947 76966005_76966216 76966219_76966376 76966390_76966697 76966805_76967510 76967599_76968380 76969854_76969994 76970028_76970909 76970929_76972608 76972644_76972648 76972689_76972692 76972761_76972767 76972858_76972862 76995462_76995463 76995572_76997829 76998174_76998249 76998279_76998307 76998362_76998443 76998573_76998685 76998815_76998895 76999073_76999155 76999293_76999382 76999481_76999603 76999825_76999854 76999999_77000201 77000423_77000529 77000628_77000765 77000903_77000984 77001115_77001117 77001194_77001196 77001343_77001439 77001566_77001951 77001981_77002056 77002282_77002338 77002548_77002681 77002816_77003148 77003172_77003333 77003364_77003768 77003861_77003950 77004145_77004601 77004656_77004758 77004851_77004947 77005469_77005563 77005602_77006357 77006435_77006567 77006663_77006830 77010184_77010481 77011069_77011184 77011313_77011702 77011731_77011840 77013122_77013718 77016467_77016606 77019194_77020613 77020764_77020846 77021112_77021270 77021945_77022010 77022235_77022317 77051331_77051385 77052551_77052557 77052627_77052630 77052687_77052717 77052745_77052751 77052786_77052795 77052835_77052846 77052875_77052949 77052976_77052978 77053265_77053354 77053504_77053962 77062573_77062577 77062619_77062808 77062836_77062859 77074852_77074885 77074911_77075063 77075100_77075326 77076076_77076413 77076691_77077219 77077699_77078047 77078236_77078332 77078396_77078498 77078810_77080097 77081551_77081641 77084182_77084283 77105299_77105541 77105569_77106528 77113960_77114326 77114501_77115007 77134444_77134585 77134650_77134908 77135294_77135468 77135672_77135833 77136292_77136533 77149199_77149429 77149457_77149460 77149723_77149725 77149768_77150064 77153055_77153574 77153616_77153704 77154177_77154577 77154620_77154829 77154847_77154924 77155746_77155819 77155822_77155897 77156540_77156706 77156909_77156916 77157358_77157360 77173286_77173289 77173412_77173616 77218967_77219099 77288670_77288682 77288709_77288824 77312506_77312695 77312720_77313721 77313939_77314120 77314270_77314352 77314388_77314432 77314449_77314452 77314704_77314912 77315173_77315260 77315335_77315504 77315695_77315697 77315743_77315877 77316570_77316716 77354292_77354566 77359719_77361042 77361356_77361701 77361719_77363156 77363346_77363447 77364187_77364703 77364767_77365208 77367092_77367200 77367307_77367431 77367434_77367879 77400101_77400184 77400238_77400257 77401895_77402007 77402079_77402249 77412741_77412921 77412982_77413107 77413132_77413133 77414164_77414174 77414231_77414232 77414280_77414390 77414992_77415070 77415087_77415091 77415129_77415306 77415331_77415366 77415398_77415428 77415459_77415543 77415577_77415589 77415807_77415830 77415856_77415936 77420922_77420989 77429587_77429632 77429651_77429722 77429765_77429769 77430495_77430620 77439069_77439114 77445279_77445369 77447226_77447284 77449430_77449526 77450138_77450903 77451581_77451714 77453738_77454135 77454188_77454279 77454313_77454340 77454440_77454645 77455374_77456477 77456762_77456990 77458160_77459118 77459170_77459424 77459454_77459594 77461006_77461087 77462109_77462448 77462640_77462874 77462879_77463366 77463493_77463585 77463616_77463617 77464980_77465874 77466033_77466268 77470293_77470519 77470634_77470780 77470781_77471611 77471636_77472346 77472387_77474710 77474742_77474923 77474925_77475757 77477516_77477533 77477582_77477732 77477768_77477782 77477873_77478028 77478053_77478149 77478185_77478193 77478220_77478246 77478272_77478288 77478313_77478356 77478382_77478439 77478498_77480354 77480422_77480566 77480905_77481116 77488751_77488877 77489118_77490456 77490586_77490862 77490918_77491251 77491397_77491601 77491602_77492099 77492288_77492299 77492324_77492331 77492362_77493214 77493256_77493856 77494746_77494747 77494790_77494915 77494942_77495056 77495096_77495110 77495166_77495180 77495205_77495246 77495272_77495287 77495312_77495328 77495363_77495388 77495434_77495554 77495582_77495699 77495731_77495789 77496379_77496592 77497284_77497320 77497379_77497380 77497412_77497425 77497472_77497622 77497657_77497669 77497708_77497735 77497813_77497919 77497947_77498133 77498163_77498178 77498194_77498197 77498235_77498333 77498359_77498378 77498409_77498549 77498574_77498661 77498735_77498801 77498826_77499091 77499116_77499219 77499257_77499360 77499386_77499408 77499440_77499611 77499637_77499644 77499674_77499811 77499842_77500034 77500062_77500137 77500175_77500209 77500247_77500311 77500360_77500408 77500434_77501373 77501412_77501525 77501948_77502329 77502717_77503027 77503281_77503395 77503625_77503707 77504017_77504404 77504622_77504924 77505093_77505154 77506873_77507039 77507098_77507435 77509542_77510278 77510543_77510625 77511059_77511363 77512321_77514136 77514629_77514777 77517093_77517379 77518691_77518770 77518807_77518821 77518860_77519021 77519532_77519753 77519829_77519899 77519930_77520287 77520610_77520729 77520730_77520740 77520765_77520871 77520918_77521055 77521438_77521528 77521644_77521804 77521837_77521915 77521949_77521950 77524871_77524875 77524946_77524949 77524976_77524994 77525028_77525030 77525061_77525083 77529363_77529364 77529687_77529689 77529765_77529793 77529911_77529935 77530044_77530045 77530085_77530088 77530122_77530124 77540417_77540517 77540673_77540764 77541345_77541390 77541679_77541797 77542016_77542107 77543027_77543096 77543122_77543137 77543168_77543306 77543336_77543343 77545223_77545464 77545652_77547266 77547935_77548007 77549728_77549970 77550456_77550528 77550953_77551151 77552600_77552613 77552638_77552639 77552675_77552732 77552765_77552780 77552807_77552900 77552955_77552956 77553985_77554150 77554194_77554521 77554535_77554591 77554622_77554702 77556047_77556289 77557929_77558378 77558386_77558813 77560002_77560058 77561687_77561692 77561927_77561966 77562066_77562068 77562254_77562256 77562380_77562385 77562527_77562533 77562562_77562609 77562690_77562692 77562739_77562754 77570359_77570360 77570401_77570459 77570949_77570961 77571001_77571010 77571068_77571092 77571180_77571190 77571295_77571299 77571435_77571462 77571559_77571567 77571660_77571661 77587279_77587330 77590081_77590137 77591926_77592208 77592365_77592372 77592423_77592671 77592711_77592842 77592878_77592880 77592942_77593160 77593196_77593257 77593329_77593586 77593614_77594124 77594155_77594209 77594801_77594933 77595087_77595292 77611512_77611514 77611543_77611608 77631574_77631622 77631628_77631895 77631939_77632104 77632123_77632172 77632492_77632694 77632901_77633069 77634566_77635121 77635201_77635205 77635233_77635234 77635306_77635307 77635342_77635348 77635374_77635381 77635445_77635924 77636303_77636502 77668714_77668891 77668933_77669248 77669286_77669319 77669345_77669346 77672995_77673343 77673347_77674836 77674878_77675193 77675231_77675333 77675367_77675433 77675469_77675532 77675559_77675831 77675887_77675959 77676012_77676290 77676317_77676492 77696049_77696144 77696145_77696350 77696503_77696872 77697003_77697053 77697202_77697307 77697496_77697620 77697783_77697867 77698057_77698132 77698305_77698358 77698536_77698538 77698642_77698939 77698961_77699406 77699438_77699441 77699445_77699556 77714370_77714545 77714875_77715231 77715232_77715571 77715697_77715796 77715883_77715901 77715924_77716284 77716338_77716441 77716453_77716504 77716526_77716784 77716847_77717024 77717072_77717310 77717320_77717592 77717646_77718266 77718296_77718835 77719051_77719053 77719371_77719454 77719618_77719704 77719770_77719886 77719943_77720204 77721272_77721620 77722436_77724232 77724572_77724744 77725390_77726235 77726247_77726477 77741610_77741668 77752359_77752501 77752535_77752761 77752907_77753481 77754145_77758560 77761145_77761345 77761358_77761425 77771829_77772129 77772180_77772239 77773973_77774009 77774081_77774088 77774125_77774222 77774289_77774302 77774354_77774355 77774383_77774914 77775431_77775573 77776691_77776753 77776911_77777015 77777055_77777206 77777232_77777762 77777787_77777791 77777845_77777898 77777932_77778011 77778040_77778254 77778419_77778519 77780955_77781034 77782232_77782235 77782270_77782293 77782320_77782345 77782392_77782433 77782547_77782560 77782603_77782643 77782969_77783009 77783130_77783177 77895981_77896053 77944255_77944294 77945494_77945601 77945676_77945925 77946315_77946361 77947558_77948234 77949530_77949764 77949805_77950274 77950454_77951668 77951722_77951874 77951893_77952322 77952445_77952578 77952619_77952692 77952777_77952957 77952985_77952995 77953026_77953045 77953126_77954103 77954181_77954257 77954276_77954698 77954703_77954986 77956043_77956528 77956687_77956919 77956928_77957416 77958042_77959038 77959357_77959438 77959495_77959888 77959932_77960033 77960765_77960867 77965674_77965808 77981052_77981142 78061781_78062146 78062389_78062674 78062836_78063000 78063113_78063168 78063210_78063298 78063432_78063564 78063745_78063925 78064072_78064151 78064220_78064333 78064381_78064458 78064568_78064655 78064725_78064846 78064964_78065296 78065322_78065446 78065486_78065654 78065676_78065681 78066104_78066358 78066601_78067061 78067065_78069085 78069281_78069404 78069431_78069521 78069668_78069966 78069975_78070259 78070332_78070430 78070676_78071066 78071868_78072710 78072918_78073615 78073638_78074006 78075418_78075955 78076150_78076240 78100832_78100874 78100966_78100968 78106377_78106459 78106484_78106528 78113589_78113726 78146847_78146923 78146977_78146984 78147208_78147473 78147575_78147646 78157275_78157504 78157849_78158250 78159572_78159663 78159839_78159953 78160207_78160298 78160367_78160455 78160528_78160688 78160845_78160939 78161231_78161400 78161515_78161617 78161781_78161888 78162124_78162205 78162390_78162472 78162663_78163004 78163069_78163420 78163513_78163580 78163936_78164096 78164110_78164450 78165272_78165319 78165359_78165526 78175088_78175212 78175424_78175586 78176212_78176535 78176573_78180837 78180996_78181328 78181386_78181476 78195604_78195971 78195998_78196229 78196259_78197052 78197055_78197493 78197601_78197658 78197697_78197905 78197914_78198064 78198187_78198821 78198866_78199253 78199299_78199370 78199680_78200255 78200441_78200548 78200652_78200748 78200920_78200996 78201119_78201222 78201897_78202596 78202695_78202779 78202968_78203075 78203146_78203314 78203582_78204907 78204933_78205033 78205174_78205497 78207157_78207228 78207255_78207256 78207315_78207879 78207913_78208073 78208113_78208115 78208170_78208255 78208283_78208284 78208322_78208469 78208527_78208562 78208631_78208730 78208760_78208829 78208855_78208922 78209026_78209113 78209143_78209272 78209304_78209335 78209464_78209653 78209687_78209690 78209797_78209863 78210107_78210125 78217284_78217373 78217424_78217437 78217462_78217529 78217557_78217629 78217709_78217752 78217799_78217801 78217847_78218007 78218069_78218071 78218105_78218150 78218483_78218640 78218667_78218753 78218784_78218898 78218934_78219114 78220225_78220294 78220465_78220998 78234441_78234595 78234769_78234857 78234913_78234915 78234983_78235058 78235275_78235362 78235653_78236242 78236711_78236771 78236779_78236828 78236853_78237036 78237077_78237196 78237362_78237409 78240769_78241508 78241509_78241661 78241846_78242284 78259046_78259806 78260482_78261675 78261773_78262606 78262635_78263309 78272337_78272672 78272730_78272971 78273177_78273287 78273312_78273658 78273674_78274009 78274040_78274046 78274071_78274072 78274090_78274093 78274125_78274232 78274233_78274991 78274992_78275085 78275111_78275380 78275432_78275556 78275584_78275686 78275724_78275914 78275969_78276359 78276641_78276720 78276984_78277158 78277208_78277287 78325839_78325941 78326005_78326055 78326121_78326453 78378787_78379224 78384977_78385029 78399376_78399554 78415372_78415864 78416257_78416887 78417134_78417232 78417345_78417601 78417688_78417878 78418016_78418129 78418210_78418305 78418350_78418440 78418545_78418592 78418606_78418745 78418928_78419011 78419104_78419352 78419492_78419638 78419705_78419803 78419923_78420273 78420307_78420382 78420422_78420576 78424572_78424857 78427378_78427652 78427684_78427774 78430182_78430547 78430749_78431131 78431273_78431389 78431490_78431862 78431926_78432109 78432223_78433127 78433348_78433475 78433530_78433673 78433702_78433873 78433928_78434007 78434091_78434293 78434489_78434611 78434741_78434938 78434996_78435102 78435147_78435247 78435268_78435473 78435549_78435656 78435730_78435821 78435872_78436129 78436149_78436354 78436512_78436829 78436877_78437062 78437120_78437214 78437298_78437433 78437695_78437793 78438005_78438196 78438261_78438469 78438593_78438737 78438919_78439000 78439072_78439169 78439330_78439465 78439507_78439772 78439981_78440148 78440244_78441691 78441715_78442034 78443078_78443803 78444037_78444106 78446346_78446672 78483339_78483550 78486000_78486095 78486871_78487299 78487305_78488388 78488412_78488556 78488643_78488999 78489588_78489699 78492004_78492069 78492086_78492134 78492206_78492278 78492855_78493036 78493054_78493752 78493769_78493828 78494461_78494762 78494798_78494934 78495147_78495256 78495328_78495457 78496055_78496742 78501428_78501473 78550653_78551131 78581056_78581057 78581089_78581274 78585973_78586435 78586463_78586827 78586862_78586922 78586925_78587022 78587156_78587226 78587290_78587628 78587764_78588032 78588184_78588290 78588338_78588714 78588807_78589263 78589370_78589660 78589775_78589957 78590044_78590225 78590430_78590708 78590803_78590842 78590904_78590978 78591047_78591144 78591252_78591355 78591474_78591555 78591631_78592348 78592373_78592406 78592450_78592559 78592591_78593171 78593196_78593224 78593701_78593805 78593928_78593943 78594395_78594789 78594965_78595076 78595256_78595556 78643719_78643721 78643772_78643773 78643919_78643922 78643954_78643955 78644187_78644189 78644251_78644289 78644734_78644735 78644770_78644790 78644884_78644885 78644979_78644980 78645359_78645362 78650858_78650868 78650941_78650944 78651028_78651036 78651084_78651087 78651191_78651242 78651681_78651682 78651835_78651837 78651930_78651936 78656382_78656582 78656840_78657006 78657091_78657609 78657614_78657642 78657710_78657790 78657841_78657854 78658027_78658702 78658761_78658855 78658932_78659045 78659186_78659639 78659881_78660046 78660134_78660881 78661361_78661885 78663436_78663846 78663858_78664156 78665176_78665362 78666097_78666256 78666386_78666444 78666509_78666576 78666673_78666797 78666868_78666956 78668048_78668136 78668369_78668441 78668556_78668705 78669899_78670104 78689982_78690099 78691029_78691241 78691855_78691861 78691970_78692099 78705818_78705937 78709344_78709357 78709652_78709661 78709692_78709722 78709747_78709758 78725334_78725411 78740985_78741195 78741231_78741744 78741892_78742273 78743337_78743805 78744064_78744316 78744318_78744815 78744831_78744886 78744916_78745341 78745677_78746044 78746065_78746170 78746239_78746352 78746412_78746510 78746558_78747012 78747101_78747229 78747266_78747346 78747394_78747663 78747685_78747721 78747787_78747871 78747916_78748022 78748084_78748321 78748323_78748514 78748603_78748685 78748776_78748837 78749086_78749205 78749743_78749804 78749828_78750107 78750336_78750345 78750404_78750414 78750578_78750674 78750740_78750853 78750906_78751016 78751119_78751146 78753220_78753555 78753687_78754416 78754474_78754560 78760051_78760160 78760169_78760208 78762991_78763159 78766496_78766538 78771566_78772208 78781469_78781472 78781626_78781629 78781731_78781822 78782183_78782307 78782479_78782580 78784652_78784818 78784823_78784874 78785498_78785680 78785884_78786101 78786296_78786358 78786944_78786966 78787212_78787299 78787552_78787653 78787877_78787925 78792267_78792314 78796137_78796259 78808030_78808099 78808237_78808351 78808384_78808516 78808541_78808601 78808749_78808791 78808865_78808866 78808908_78808989 78809029_78809070 78823617_78823672 78823918_78823933 78823990_78824324 78824403_78824747 78824781_78824843 78824908_78824909 78860694_78860770 78861080_78861149 78861280_78861356 78861602_78861714 78861982_78862055 78862066_78862067 78862378_78862470 78862562_78862653 78862759_78862831 78863236_78863270 78863722_78863805 78863972_78863999 78868442_78868499 78868538_78869022 78869481_78869639 78869666_78869807 78869836_78870123 78870526_78873338 78873350_78874830 78876672_78877181 78877325_78877580 78877626_78878369 78878564_78879333 78879633_78879634 78879698_78879700 78894309_78894385 78894403_78894559 78894563_78894761 78895264_78895481 78895551_78895920 78896659_78896789 78896863_78897471 78897522_78897681 78897791_78898519 78898635_78898744 78902847_78902898 78903112_78903766 78906796_78907233 78907293_78907454 78907470_78908219 78908486_78908617 78908694_78909550 78909634_78909753 78909818_78910105 78910123_78910544 78910546_78910895 78910933_78911132 78911962_78912092 78912150_78912423 78912627_78912674 78912702_78913160 78913194_78913345 78913410_78913479 78913676_78913718 78913797_78913996 78914124_78914183 78914195_78914486 78914549_78914707 78914733_78914963 78915078_78915161 78915183_78915363 78915375_78915568 78915754_78916333 79029385_79029558 79029636_79029727 79029765_79029766 79029856_79029974 79030017_79030070 79030095_79030364 79031664_79031816 79031862_79031997 79032028_79032083 79032101_79032239 79037102_79037157 79039841_79040723 79040773_79041268 79041400_79041492 79041620_79041748 79041835_79041947 79042077_79042206 79043286_79043599 79043745_79043846 79044038_79044135 79044226_79044297 79044442_79044616 79044727_79044803 79044900_79045144 79045217_79045820 79049312_79049444 79049482_79049805 79049873_79049959 79053143_79053256 79053282_79053316 79057013_79057099 79057432_79057609 79057640_79057716 79057748_79057843 79057870_79057880 79057918_79057924 79057998_79058095 79058120_79058235 79058276_79058278 79058309_79058413 79058438_79058565 79060080_79060156 79061693_79061994 79062347_79062433 79062766_79063049 79063081_79063176 79063203_79063213 79063251_79063257 79063426_79063428 79063453_79063568 79063614_79063728 79065440_79065553 79067046_79067347 79067530_79067585 79068376_79068440 79081695_79081701 79081786_79081795 79081841_79081865 79081932_79081988 79082075_79082146 79087900_79088404 79088554_79088985 79089191_79089294 79089582_79089616 79089667_79089669 79089714_79089808 79090040_79090942 79090971_79091044 79092623_79093177 79105083_79105584 79105753_79106092 79106118_79107120 79107146_79107360 79107363_79107522 79110068_79110144 79112645_79112779 79128821_79133064 79134552_79134849 79141071_79141192 79155072_79155132 79155279_79155373 79155407_79155428 79155465_79155468 79155642_79155685 79155848_79155856 79155914_79155998 79156047_79156083 79156117_79156231 79156510_79156568 79156596_79156615 79156665_79156828 79184102_79184181 79188734_79188741 79188782_79188830 79209198_79209228 79210861_79211055 79213718_79213846 79224251_79224318 79224389_79225313 79225594_79226676 79227942_79228070 79266249_79266303 79266328_79266531 79266684_79266940 79267718_79267752 79268197_79268350 79268375_79268561 79268583_79268714 79279356_79279487 79279508_79279565 79279576_79280058 79280755_79280895 79281090_79281635 79373939_79373973 79374019_79374146 79384859_79385294 79386210_79386340 79386465_79386571 79386812_79387270 79387285_79387421 79413532_79413542 79413593_79413651 79455819_79455828 79455917_79456074 79457928_79458144 79500342_79500626 79500652_79500654 79500655_79500917 79500946_79501098 79501221_79501331 79504172_79504782 79505023_79505698 79506838_79507551 79507714_79508895 79509059_79509180 79509226_79509564 79509572_79509633 79509704_79510145 79510816_79512203 79512218_79513088 79519079_79519920 79520024_79520236 79520748_79520811 79521550_79521682 79522639_79523566 79567511_79567528 79567942_79567944 79568606_79568607 79568844_79568845 79569841_79569845 79571010_79571034 79571316_79571317 79571552_79571556 79571922_79571924 79572342_79572363 79572413_79572431 79572482_79572486 79583538_79583575 79583626_79583629 79583764_79583779 79642608_79643062 79663631_79664025 79665406_79665477 79665581_79665680 79679404_79679407 79679525_79679541 79679631_79679685 79679744_79679779 79679943_79680018 79680022_79680551 79680582_79680953 79692444_79692508 79693136_79693322 80137541_80137633 80137662_80138076 80138559_80138683 80138719_80139525 80139527_80139572 80139866_80139962 80140145_80140928 80141019_80141201 80141278_80141685 80141761_80141861 80141926_80142238 80142294_80142405 80142529_80142641 80142767_80142855 80142906_80143248 80143284_80143390 80143459_80143570 80143679_80143834 80143941_80144187 80144235_80144286 80144369_80144456 80144502_80144576 80144745_80144896 80145040_80145314 80145478_80145521 80145596_80145740 80145776_80145946 80146409_80146458 80146498_80146541 80146996_80147929 80150642_80150834 80151564_80152297 80232116_80232236 80244470_80244527 80244532_80244653 80244835_80245538 80246380_80247152 80247167_80247346 80248418_80250308 80250371_80251017 80251838_80251886 80251974_80251975 80252013_80252195 80260666_80261205 80261462_80261566 80262452_80263145 80263169_80263689 80263908_80263991 80264132_80264176 80264204_80264274 80264512_80264588 80264792_80264900 80265196_80265466 80265994_80266104 80266167_80266316 80266397_80266554 80266624_80266705 80266786_80266875 80266909_80266915 80267127_80267241 80267491_80267580 80267626_80268145 80268215_80268863 80268933_80269021 80269106_80269214 80269230_80269408 80269493_80269495 80269520_80269617 80269708_80269785 80269817_80269917 80269944_80270479 80270613_80271116 80278808_80278811 80278849_80279116 80279346_80279523 80317451_80317493 80324298_80324382 80334588_80334646 80338309_80339080 80339256_80339666 80340319_80340474 80340502_80340694 80341561_80342919 80343236_80344057 80344066_80344448 80344532_80345161 80345175_80346034 80346077_80346347 80346403_80347967 80355558_80356001 80356008_80356331 80356358_80356363 80359113_80359231 80365024_80365082 80386386_80386477 80386522_80387038 80387060_80387239 80387311_80388601 80388648_80389235 80389266_80390394 80390581_80391114 80391185_80391285 80392146_80392471 80394114_80394200 80394206_80394408 80394450_80395866 80397243_80397282 80397361_80397430 80397530_80398571 80398599_80398600 80400861_80403258 80403518_80404169 80404194_80404353 80404390_80404455 80404462_80404881 80404948_80405217 80405338_80406028 80407340_80408189 80408198_80408558 80410824_80411142 80411185_80411268 80411289_80411664 80411744_80411843 80411884_80412018 80412077_80412364 80412421_80412515 80412641_80412805 80412893_80413032 80413380_80413505 80413603_80414469 80414628_80414998 80415159_80415464 80415533_80415602 80416818_80417077 80417169_80417302 80417387_80417475 80418299_80418321 80418388_80418701 80418726_80418759 80418905_80419020 80419342_80419423 80419541_80419580 80419601_80419779 80508640_80508709 80508739_80508745 80519629_80519675 80519708_80519709 80519804_80519811 80519981_80520038 80578892_80579053 80579269_80579397 80579639_80579777 80579853_80579950 80580039_80581060 80581147_80581442 80581559_80581828 80581936_80582099 80582153_80582395 80582548_80583509 80583584_80583760 80583764_80583929 80597190_80597735 80597977_80598094 80598103_80598468 80598491_80598582 80598705_80598877 80598997_80599038 80599159_80599275 80599398_80599749 80599823_80600247 80600356_80600528 80600638_80600730 80600914_80600927 80600944_80601145 80601175_80601266 80601464_80601619 80601672_80601748 80601814_80602018 80602273_80602603 80602623_80603428 80603666_80604959 80605202_80606074 80606137_80606252 80606274_80606358 80606437_80606610 80607640_80607710 80607990_80607992 80608023_80608027 80608052_80608053 80608096_80608099 80608168_80608170 80610173_80610475 80618496_80618982 80619032_80619033 80619070_80619101 80619130_80619177 80619212_80619235 80619584_80619700 80619743_80619785 80619836_80619970 80621625_80621747 80621795_80621816 80621843_80622045 80622085_80622416 80622443_80622446 80622570_80622634 80622671_80622812 80622858_80622866 80622930_80623194 80623233_80623490 80623986_80624201 80624297_80624435 80624481_80624588 80624614_80624742 80624869_80625115 80625168_80625176 80625367_80625452 80625506_80625904 80625915_80626225 80626389_80626612 80626675_80626739 80626768_80626857 80626977_80627223 80627298_80627649 80627685_80627796 80628364_80629198 80629254_80629513 80629547_80630519 80631011_80631237 80631281_80631313 80631386_80631642 80631782_80631784 80631945_80631949 80632172_80632463 80632501_80632541 80636337_80636418 80725173_80725696 80725868_80726056 80726281_80726371 80726964_80727178 80727318_80727414 80727611_80727705 80727877_80727890 80727945_80727964 80728375_80728643 80728775_80729452 80729477_80729480 80729582_80729773 80729917_80730078 80730190_80730298 80730480_80730836 80730968_80731079 80732450_80732868 80733732_80733880 80733960_80734160 80734275_80735224 80735350_80736368 80736690_80736691 80750539_80751950 80766432_80767039 80767576_80767767 80787782_80787847 80809772_80809840 80809880_80809949 80809984_80810043 80810221_80810339 80810373_80810469 80810505_80810545 80810573_80810653 80812531_80812638 80812825_80812980 80813005_80813057 80813209_80813213 80813241_80813448 80813479_80813534 80813559_80813763 80813811_80813815 80813853_80813905 80813953_80814408 80815413_80815578 80815666_80815893 80816280_80816281 80816306_80816538 80823723_80825383 80828882_80830652 80830657_80830986 80831173_80831319 80831322_80831499 80831550_80831786 80832351_80833171 80833306_80833376 80833417_80834016 80834372_80834553 80835298_80835421 80835518_80835614 80835669_80835802 80835869_80836182 80836228_80836450 80837058_80837421 80837727_80837806 80838006_80838588 80838637_80838947 80839091_80839337 80839369_80839552 80839569_80840765 80840770_80841049 80876435_80876490 80876582_80876749 80877636_80877801 80877835_80877836 80877897_80878325 80878352_80878451 80878521_80878523 80878603_80878770 80880542_80880655 80880730_80880788 80880817_80880910 80881078_80881180 80881291_80881384 80881573_80881671 80881743_80881970 80882954_80883065 80883137_80883385 80883465_80883950 80884051_80884686 80884742_80885044 80885219_80885550 80885756_80886227 80886286_80886981 80898799_80898989 80899015_80899191 80899225_80899771 80899802_80899944 80899969_80899970 80914027_80914033 80914060_80914234 80914260_80914322 80914480_80914550 80914622_80914824 80914944_80914958 80914983_80915159 80919392_80920419 80920564_80920806 80921046_80921086 80921360_80922099 80922323_80922407 80922487_80922861 80923952_80924021 80925291_80925359 80925464_80925503 80925649_80925737 80927079_80927148 80927475_80927562 80927695_80927786 80927877_80927984 80928052_80928443 80928457_80928959 80928960_80929043 80929275_80930065 80930185_80930749 80930828_80930928 80931041_80931134 80931247_80931352 80931437_80931552 80931591_80931699 80932006_80932066 80932150_80932152 80932276_80932444 80932479_80932487 80932571_80932842 80933028_80933206 80933392_80933639 80933648_80933712 80933840_80934012 80934235_80934293 80934662_80934795 80941286_80941526 80941742_80941804 80941834_80941907 80942026_80942202 80953115_80953602 80961029_80961238 80961660_80961730 80961804_80961810 80975065_80975129 80975694_80975741 80975766_80975771 80976220_80976491 80976612_80976771 80977027_80977148 80977272_80977952 80978057_80978147 80978599_80978632 80978658_80978749 80978783_80978848 80978962_80979049 80979090_80979091 80979232_80979491 80979523_80979594 80981660_80981798 80981841_80981843 80982802_80982874 80982906_80982935 80984800_80984962 80985050_80985119 80985293_80985295 80985332_80985374 80985515_80985693 80985729_80985733 80985795_80986155 80989167_80989232 80989346_80989347 80996497_80996585 80996586_80996594 80996627_80996765 80996790_80996983 80997024_80997038 80997065_80997078 80997104_80997273 80997343_80997433 81001650_81001692 81001794_81001943 81008641_81008955 81012133_81012307 81012608_81012767 81012847_81012903 81012940_81013141 81013491_81013582 81013584_81013875 81014658_81015086 81015235_81015242 81015268_81015309 81015390_81015491 81015497_81016086 81017011_81017142 81017211_81017422 81017494_81017558 81017637_81017962 81018609_81018691 81018755_81018821 81022409_81023130 81025432_81025512 81026485_81026801 81027766_81028455 81028954_81029730 81029891_81030746 81031609_81031751 81031848_81031925 81032064_81032220 81032254_81032366 81032571_81032688 81032708_81032784 81032809_81032927 81033464_81033549 81033752_81033844 81033877_81033987 81034074_81034158 81034443_81034494 81034513_81034563 81034810_81034886 81035258_81035343 81035531_81035608 81035620_81035767 81035852_81036044 81036078_81036279 81036307_81036340 81036571_81036729 81037777_81038570 81038572_81038605 81038623_81039069 81039105_81039603 81071356_81071399 81071440_81071450 81091062_81091354 81097686_81098161 81099827_81100510 81102345_81103088 81103200_81103295 81103958_81104340 81105146_81105458 81105512_81105927 81105940_81106153 81106263_81106317 81106334_81106998 81107327_81107386 81107729_81107936 81108072_81108218 81110459_81111026 81145517_81145841 81163961_81164473 81164484_81164516 81164672_81164981 81165040_81165088 81165252_81165337 81165530_81165621 81165690_81165785 81165864_81165942 81166019_81166246 81166342_81166449 81166591_81166805 81167062_81167189 81167444_81167608 81167734_81167816 81167918_81168010 81168157_81168312 81168411_81168554 81168643_81168818 81168945_81169019 81169226_81169494 81170319_81170344 81170346_81170504 81170540_81173390 81173437_81173623 81174706_81174887 81175022_81175071 81175087_81175843 81175927_81176041 81176179_81176294 81176416_81176503 81176600_81176666 81176760_81176830 81187826_81187903 81187959_81188035 81188457_81188555 81188887_81189226 81192753_81192876 81192969_81192972 81193001_81193679 81195845_81196339 81196501_81196646 81196737_81196844 81196988_81197122 81197188_81197291 81197432_81197521 81197623_81197763 81197838_81198114 81198198_81198319 81198389_81198497 81198574_81199643 81200020_81200515 81203172_81203391 81203415_81203664 81203677_81204190 81204456_81205116 81205652_81205709 81205937_81205987 81213006_81213128 81224387_81224619 81224904_81224982 81225001_81225063 81225156_81225376 81225610_81225973 81226030_81226453 81226734_81227100 81227245_81227363 81227474_81227557 81227640_81227775 81227837_81228483 81228717_81228877 81228992_81228993 81229019_81229204 81229302_81229723 81229984_81230158 81230788_81230888 81231416_81231558 81231710_81231931 81250606_81250830 81255271_81255416 81255655_81255721 81257003_81257388 81257418_81258508 81258533_81258771 81258929_81259009 81259115_81260467 81260596_81261376 81261484_81261537 81261561_81262205 81262211_81262310 81262706_81262857 81262959_81263448 81263529_81264096 81274846_81274857 81274946_81274949 81274988_81274990 81275015_81277244 81277268_81277676 81277687_81278458 81278496_81278796 81279267_81279756 81281624_81283023 81283024_81283319 81283330_81284498 81284525_81284717 81285354_81285568 81285613_81285838 81285936_81286132 81286213_81286763 81286772_81286862 81286887_81286980 81287811_81287820 81287860_81287861 81288073_81288076 81288269_81288312 81294216_81294265 81307953_81308020 81308051_81308062 81308094_81309504 81309548_81309549 81309577_81310584 81311193_81311296 81312208_81314021 81314040_81316856 81316896_81317069 81317096_81319962 81320115_81320116 81332615_81332705 81333064_81333167 81335915_81335984 81336047_81336070 81336111_81336150 81336351_81336362 81340766_81340781 81340981_81340984 81341105_81341271 81341293_81342980 81343014_81343015 81346948_81347086 81347116_81347123 81347790_81348449 81348471_81349330 81355594_81355776 81356810_81357313 81357340_81357983 81358203_81358208 81358233_81358345 81358406_81358407 81358977_81359073 81359242_81359243 81359275_81359859 81359888_81361782 81361806_81361927 81363777_81363895 81366460_81366716 81374605_81375752 81375782_81376376 81376417_81376424 81383508_81383515 81383567_81383616 81395476_81395569 81395814_81395855 81395885_81395946 81396066_81396125 81396150_81396702 81403030_81403145 81416903_81417736 81420866_81420914 81420984_81420995 81452448_81452507 81471176_81471255 81471574_81471614 81471932_81471993 81472036_81472037 81474980_81475327 81475442_81477187 81477334_81477396 81477565_81477875 81478048_81478358 81478366_81479018 81479136_81479350 81479388_81479389 81479732_81479956 81480311_81480436 81480601_81481207 81481679_81483154 81483187_81483407 81483560_81483562 81485523_81485569 81485804_81485809 81485848_81485906 81485937_81486270 81486306_81486339 81487659_81487715 81487744_81487790 81488166_81488281 81497280_81497574 81497609_81497868 81500309_81500591 81500601_81500711 81500996_81501641 81501675_81501759 81501765_81501807 81501849_81502046 81502129_81502735 81502801_81502826 81503462_81503715 81503859_81503965 81504151_81504435 81505083_81505124 81505228_81505331 81505393_81505502 81505577_81505671 81505829_81506031 81508066_81508160 81508641_81508798 81509077_81509173 81509302_81509473 81509683_81509774 81510515_81510797 81510977_81511105 81511825_81512026 81514133_81514167 81514193_81514214 81526307_81526309 81526352_81526403 81526444_81526538 81526565_81526573 81527064_81527075 81527104_81527147 81527284_81527329 81534165_81534221 81534448_81534460 81534485_81534529 81534622_81534864 81534891_81535092 81535122_81535475 81537920_81538124 81538177_81539767 81539888_81540242 81540283_81541506 81541899_81542081 81542103_81542246 81543601_81543742 81543853_81543943 81544220_81544239 81544247_81544321 81544519_81544621 81544645_81544742 81544952_81545035 81545161_81545261 81545360_81545468 81546606_81547072 81548945_81548952 81549079_81549167 81549353_81549645 81549802_81549862 81553321_81553717 81555485_81555809 81568206_81568681 81568711_81568783 81588016_81588082 81588169_81588361 81588363_81588559 81588581_81588846 81588999_81589034 81589485_81589584 81589893_81590002 81590449_81590543 81590621_81590737 81591842_81591978 81591983_81592028 81605904_81606283 81606595_81606645 81607104_81607260 81607644_81607751 81607829_81608164 81625439_81625599 81627168_81627372 81627453_81628000 81628394_81629060 81629078_81629155 81629882_81630425 81637290_81637436 81637459_81637562 81637582_81639485 81639501_81639530 81639547_81639693 81639713_81639751 81639775_81640084 81640166_81640425 81640428_81640480 81640562_81641125 81641167_81642502 81652654_81652949 81653028_81653239 81653699_81654249 81670134_81670398 81670416_81670861 81671005_81671061 81672173_81672402 81672674_81672883 81672994_81672995 81680903_81680905 81681034_81682004 81682703_81682706 81682731_81682778 81682823_81682861 81682897_81682903 81682938_81682989 81683014_81683018 81683056_81683160 81683196_81683226 81684931_81684982 81685129_81685412 81685540_81685720 81686172_81686225 81686312_81686320 81688887_81688932 81688978_81689187 81689253_81689411 81689574_81689624 81689651_81689703 81689729_81689731 81689824_81689907 81689933_81689936 81690039_81690046 81690072_81690513 81690737_81690807 81691366_81691484 81691651_81691865 81692381_81692738 81693134_81693217 81693295_81693661 81693774_81694162 81694845_81694876 81695344_81695419 81695650_81696177 81696243_81696416 81696503_81697350 81697472_81698437 81698483_81698616 81699288_81699356 81699403_81699440 81699587_81699671 81700485_81700628 81700655_81701428 81712444_81712485 81712933_81712939 81746904_81746916 81747060_81747062 81747210_81747211 81747261_81747264 81747613_81747614 81747885_81747886 81747942_81748016 81748200_81748210 81763234_81763472 81763609_81764137 81764165_81764175 81764778_81764821 81764846_81764894 81764947_81764999 81765194_81765235 81765269_81765425 81765453_81765510 81765737_81765834 81765861_81765966 81766005_81766087 81766115_81766281 81766340_81766395 81766683_81766888 81767337_81767369 81767541_81767555 81767581_81767636 81767672_81767677 81767762_81767824 81767855_81767856 81768124_81768471 81768502_81768607 81768738_81768820 81768931_81769115 81769155_81769252 81769280_81769281 81769395_81769400 81769517_81769568 81769604_81769649 81769674_81769715 81769772_81769811 81769842_81769852 81770175_81770226 81770251_81770417 81770445_81770451 81770521_81770718 81770747_81770878 81780219_81780368 81780429_81780800 81781506_81781982 81782080_81782330 81782407_81782760 81782793_81782999 81783173_81783430 81783528_81783711 81784723_81784781 81786287_81786595 81790904_81790948 81794608_81794616 81794766_81794768 81794813_81794819 81794906_81794911 81794985_81794995 81795035_81795083 81795125_81795157 81800068_81800476 81803799_81803980 81816160_81816585 81816618_81817134 81820522_81820558 81820740_81820742 81824736_81825088 81826457_81826460 81826558_81826781 81826802_81826947 81831090_81831309 81831389_81831629 81831737_81831934 81832036_81832207 81832235_81832761 81833333_81833630 81833769_81834141 81834387_81834916 81835258_81835328 81835343_81835547 81835686_81836384 81838518_81839161 81839549_81839987 81840005_81840239 81840249_81840252 81841323_81841416 81841889_81842048 81842174_81843644 81843660_81844147 81844178_81844216 81844341_81844758 81845319_81845427 81845848_81846727 81856801_81856804 81856876_81856878 81856965_81857015 81857090_81857092 81872755_81872843 81872869_81872871 81872896_81872922 81881226_81881880 81881927_81882554 81882601_81883207 81883216_81883961 81883963_81885166 81885234_81885372 81885479_81886281 81886661_81886884 81886961_81887073 81887224_81887510 81887538_81887741 81887934_81887981 81888058_81888241 81888495_81888593 81888692_81888782 81889320_81889405 81889622_81889800 81890128_81890353 81890426_81890986 81891033_81891074 81891205_81891492 81891525_81891603 81891610_81891698 81891720_81892210 81892270_81892361 81892442_81892523 81892583_81892642 81892669_81892716 81892848_81892935 81893001_81893418 81893493_81893563 81893676_81893712 81893722_81894027 81894051_81894086 81894201_81894326 81894516_81894686 81894796_81894928 81895024_81895936 81896014_81896262 81896375_81896506 81896564_81896648 81896772_81896853 81896915_81897001 81897066_81897160 81897230_81897343 81897403_81897612 81897740_81898048 81898124_81898567 81898636_81898727 81898775_81899395 81899538_81899652 81899713_81899817 81899934_81900010 81900097_81900462 81900578_81900844 81901016_81901219 81901302_81901459 81901525_81901745 81901869_81902207 81973610_81973900 81998166_81998431 82001573_82001846 82004331_82004463 82004525_82004630 82004730_82005359 82005475_82005606 82005709_82005712 82005924_82006544 82010395_82010460 82010555_82010596 82010633_82010641 82010781_82010959 82016843_82016904 82016956_82017293 82017309_82017449 82017508_82018094 82018272_82018390 82018479_82018693 82018749_82018853 82018909_82019525 82019544_82019627 82019721_82020199 82020279_82020372 82020415_82020973 82021065_82021342 82021432_82021562 82021736_82022082 82022085_82022177 82022218_82022271 82022290_82022340 82022370_82022620 82057804_82057847 82084533_82086859 82086951_82087334 82087335_82088507 82089185_82089367 82089821_82090479 82106148_82106508 82106625_82106626 82106652_82106842 82106878_82106899 82106910_82106912 82106938_82107424 82108951_82109202 82109206_82109420 82109542_82109664 82109713_82110245 82110365_82110468 82110561_82110651 82110790_82111126 82111294_82111413 82111475_82111943 82112312_82112485 82112507_82112771 82113065_82113155 82113404_82114177 82114192_82114271 82114313_82114396 82114481_82114564 82114575_82114874 82115445_82115629 82115642_82115676 82115825_82115963 82118333_82118391 82118476_82118548 82118606_82118726 82119376_82119509 82119529_82119572 82120432_82120555 82144851_82144916 82145003_82145109 82145136_82145198 82169825_82169939 82170001_82170212 82170214_82170477 82170991_82171330 82171512_82171760 82171828_82171863 82173214_82173221 82173277_82173280 82173322_82173485 82173549_82173962 82174017_82174273 82267800_82268545 82268862_82269100 82269211_82269246 82269312_82271825 82272383_82272440 82273541_82273575 82289293_82289371 82310468_82310607 82312997_82313049 82338781_82339044 82339114_82339160 82342710_82343049 82343226_82343430 82343505_82343562 82343701_82343755 82343824_82343906 82343966_82346719 82346838_82347121 82347478_82347529 82347718_82347829 82348176_82348430 82354379_82354427 82354467_82354719 82362724_82362948 82363263_82363662 82363687_82363808 82364020_82364285 82365732_82365788 82367946_82369067 82369080_82369284 82369317_82369392 82369417_82369570 82375486_82375655 82376007_82376231 82376433_82376434 82376640_82376705 82383065_82383162 82383254_82383328 82383949_82384158 82384183_82384325 82384400_82384430 82384523_82384608 82384677_82384776 82384836_82385214 82385322_82385431 82385468_82385560 82386534_82386627 82386666_82386701 82386758_82386896 82387098_82387184 82387312_82387504 82387514_82387654 82420835_82420907 82420927_82421083 82421165_82421319 82426943_82427307 82427356_82427458 82427699_82427783 82428429_82428532 82429171_82430186 82430243_82430328 82430397_82430528 82430603_82431045 82431335_82431434 82432080_82432131 82432378_82432410 82432953_82433202 82433211_82433320 82455635_82455902 82456141_82456928 82456967_82457557 82457576_82458300 82458409_82460667 82460710_82463318 82465847_82466391 82468561_82468785 82469406_82469599 82469637_82469740 82469912_82469956 82469981_82470133 82470807_82471019 82471045_82471048 82471146_82471330 82471472_82471509 82474397_82474398 82474433_82474514 82474630_82474715 82479195_82479237 82479275_82479352 82506850_82506902 82508977_82509021 82509110_82509117 82544428_82544677 82544956_82545136 82545679_82545945 82546533_82546712 82546788_82546952 82547050_82547265 82547277_82547467 82547483_82547524 82547565_82547775 82547950_82548185 82548222_82548237 82548332_82548371 82548373_82548833 82548917_82549083 82549171_82549273 82549398_82549524 82549623_82549728 82549797_82550107 82550351_82550380 82550508_82550820 82551333_82551649 82551849_82551979 82552280_82552372 82552696_82553144 82554212_82554623 82569989_82570069 82578984_82579014 82579101_82579217 82580102_82580233 82581071_82581175 82602148_82602867 82603807_82604037 82607620_82608307 82608596_82608698 82608728_82608737 82608775_82608866 82608868_82608924 82610560_82610870 82610935_82611065 82611096_82612139 82613352_82613420 82619440_82619877 82619900_82620089 82620177_82621451 82621480_82622647 82623060_82623394 82623396_82623969 82624139_82624423 82624448_82624546 82624609_82624617 82624741_82625087 82625258_82625371 82625488_82625735 82625933_82626023 82626083_82626175 82626274_82626378 82626515_82626724 82626845_82627552 82627586_82627590 82627623_82627645 82628779_82628965 82629285_82629444 82643573_82643645 82645688_82645738 82645757_82647266 82647376_82647496 82647808_82648047 82648514_82648589 82648634_82648823 82648944_82649177 82650454_82650620 82651176_82651215 82655073_82655151 82655185_82655915 82657757_82657862 82657869_82657965 82658826_82659140 82663967_82664327 82664470_82664679 82675065_82675105 82675499_82675539 82712933_82712988 82713095_82713106 82783941_82784033 82784053_82784300 82784878_82785151 82785237_82785401 82785829_82786017 82786124_82786195 82786408_82786672 82786764_82786906 82787089_82787404 82787407_82788208 82788333_82788786 82788916_82789093 82789163_82789280 82789343_82789501 82789526_82789686 82789720_82789772 82789858_82789893 82789999_82790200 82790211_82790342 82790387_82790782 82790944_82791083 82791401_82791516 82792193_82792296 82792353_82792354 82793097_82793106 82793136_82793434 82793445_82793488 82793509_82793752 82793764_82794108 82794545_82794606 82795644_82796271 82797037_82797660 82797862_82798458 82798660_82798662 82800399_82800915 82800950_82800961 82803717_82803994 82805781_82806119 82821709_82822061 82822723_82822770 82822931_82823051 82823729_82825150 82825159_82825678 82825698_82825750 82825859_82825974 82826110_82826219 82826291_82826397 82826541_82826633 82826705_82826817 82826877_82826976 82827074_82827130 82827132_82827172 82827192_82827330 82827480_82827599 82827941_82828073 82828453_82828636 82828960_82829794 82836213_82836287 82858574_82858791 82859016_82859030 82859035_82859159 82859429_82859512 82859633_82859732 82859857_82859938 82860061_82860242 82860680_82860796 82860970_82861090 82861204_82861338 82861534_82862260 82862375_82862688 82862728_82862742 82863082_82863325 82863515_82863557 82863559_82863774 82863799_82864060 82864113_82864813 82864865_82865097 82880626_82880727 83038270_83040373 83040402_83040573 83040582_83040947 83055452_83055610 83055783_83056215 83072183_83072786 83073179_83073485 83073504_83073582 83073617_83073761 83073797_83073940 83073952_83074533 83074571_83074813 83074827_83075983 83075988_83076248 83076262_83076338 83076361_83077616 83098197_83098202 83098384_83098645 83098650_83100008 83100279_83100796 83117993_83118570 83128156_83128657 83128808_83128922 83129300_83129426 83129527_83129529 83134398_83134400 83134628_83134709 83134928_83136216 83137034_83137038 83137068_83137071 83137225_83137613 83137652_83137656 83137798_83137807 83138242_83138352 83138439_83138514 83138565_83138796 83138910_83139006 83139096_83139219 83139304_83139399 83139455_83139574 83139653_83139947 83140082_83140120 83140149_83140477 83140531_83141003 83141009_83141080 83141313_83141437 83141596_83141978 83142083_83142670 83142671_83142761 83142778_83142887 83143095_83143191 83143334_83143582 83144844_83144979 83145104_83145205 83145428_83145761 83145855_83145930 83146118_83146433 83146461_83146804 83146805_83147079 83147107_83147341 83148088_83148188 83148551_83149949 83149981_83150187 83150372_83150681 83150867_83151060 83151216_83151390 83151620_83152515 83152656_83152672 83153029_83153095 83160446_83160465 83160529_83160613 83192962_83192965 83192997_83193041 83193128_83193198 83193267_83193524 83198764_83198915 83200244_83200572 83201042_83201617 83201878_83201880 83201922_83201972 83202417_83202550 83202835_83203807 83203922_83204016 83204240_83204385 83204413_83204487 83204587_83205323 83216165_83216550 83248222_83248223 83248288_83248293 83249137_83249166 83249384_83249404 83250114_83250118 83257156_83257206 83257272_83257326 83257521_83257632 83257750_83257851 83258010_83258018 83260658_83260711 83260860_83260891 83268159_83268214 83268251_83268899 83298585_83298838 83312705_83312853 83313313_83313908 83314208_83314290 83314712_83314852 83315117_83315854 83315881_83316106 83316234_83316313 83316529_83316731 83317151_83317475 83330330_83330382 83330610_83330668 83332406_83332506 83332640_83332706 83356540_83356829 83356857_83357076 83358058_83358137 83363050_83363635 83467036_83467399 83467660_83467662 83467704_83467764 83468223_83468362 83468627_83469361 83469388_83469613 83469741_83469820 83470035_83470177 83470205_83470274 83470391_83470827 83472131_83472419 83476848_83476918 83476969_83477034 83524088_83524091 83524116_83524362 83524426_83524894 83525000_83525094 83525158_83525191 83525210_83525288 83525308_83525858 83525894_83526386 83526405_83526518 83526611_83527044 83544335_83544502 83544565_83545030 83545459_83545460 83545521_83546240 83546417_83546589 83546598_83546635 83546697_83546700 83546732_83546734 83546827_83546829 83548862_83549030 83549261_83549414 83549430_83549850 83549883_83549987 83550210_83550584 83550616_83551135 83551630_83552700 83553319_83553869 83553911_83553921 83554193_83554553 83656288_83656801 83661647_83662348 83668398_83668667 83675993_83676097 83680627_83681539 83711948_83712070 83712102_83712239 83712267_83713613 83713637_83713875 83717926_83720773 83720798_83721846 83721971_83722816 83724291_83724628 83724829_83724999 83725033_83725425 83725571_83725743 83725935_83726038 83726223_83726421 83727095_83727168 83727169_83727309 83727334_83727392 83727403_83728026 83728049_83729457 83730888_83731160 83731333_83731504 83738183_83738234 83757635_83757910 83758495_83758619 83767898_83768097 83768141_83768160 83768209_83768241 83781002_83781084 83781109_83781156 83781181_83781185 83781218_83781241 83781279_83781431 83781462_83781465 83781510_83781533 83781573_83781801 83781903_83781984 83782120_83782218 83782559_83782647 83782688_83782786 83782865_83783445 83784296_83785060 83785299_83785334 83785946_83786138 83786146_83786949 83787873_83787918 83788014_83788148 83788502_83788600 83788677_83788750 83805038_83805108 83806727_83806771 83809308_83809717 83809986_83810052 83810504_83810687 83810838_83810943 83811122_83811215 83811309_83811586 83811763_83811901 83813776_83814069 83814087_83815013 83815041_83815413 83815450_83815606 83815667_83815898 83815923_83815961 83828969_83828974 83829016_83829023 83829090_83829118 83829151_83829169 83863387_83863457 83869177_83869234 83869272_83869367 83875696_83876021 83881235_83882784 83882867_83882922 83882962_83883498 83883536_83883541 83885500_83885826 83885864_83886435 83886602_83886659 83900004_83900797 83902879_83903063 83903083_83903497 83903512_83903718 83903822_83904099 83904126_83904201 83904549_83904593 83932900_83932944 83936961_83937069 83937074_83937147 83946638_83946839 83966720_83966907 83967414_83967822 83968006_83968091 83968229_83968443 83968465_83968469 83968640_83968731 83968835_83968957 83968962_83969064 83969132_83969498 83969665_83969828 83969875_83969923 83969993_83970221 83970376_83970466 83970572_83970589 83970624_83970715 83970803_83970894 83971038_83971119 83971350_83971941 83971945_83972761 83973196_83973346 83973348_83973675 83973699_83973775 84045442_84045510 84069480_84069531 84079842_84079893 84103089_84103224 84103425_84103507 84103600_84103784 84103847_84103958 84104040_84104135 84104173_84104345 84104360_84104450 84104507_84104627 84104679_84104847 84104941_84105283 84105856_84106002 84106035_84106103 84106176_84106440 84106504_84106569 84107104_84107342 84145197_84145267 84442409_84442412 84442438_84442567 84472396_84472407 84472470_84472476 84473105_84473112 84473214_84473220 84473338_84473394 84473419_84473422 84473485_84473494 84473529_84473581 84475390_84475421 84475512_84475596 84475995_84476104 84476434_84476505 84477718_84477729 84477755_84477775 84477808_84477967 84478199_84478258 84478925_84479016 84479053_84479119 84479576_84479620 84479849_84480595 84481165_84481370 84483287_84484390 84484396_84484563 84484581_84484641 84485486_84485492 84485596_84485599 84485676_84485737 84487132_84487219 84487590_84487650 84492914_84492919 84493092_84493140 84512096_84512099 84512174_84512242 84519769_84519870 84520076_84520078 84520221_84520284 84520309_84520368 84520859_84520919 84520926_84521134 84521186_84521410 84521750_84522197 84526994_84527191 84527247_84527407 84528702_84528770 84529194_84529253 84534778_84534842 84537794_84539018 84539618_84541168 84541343_84541967 84541996_84542058 84542118_84542360 84550021_84550077 84550309_84550432 84550699_84550820 84550968_84551699 84551706_84551870 84552625_84552626 84552765_84552776 84552894_84553018 84553757_84554082 84560080_84560125 84561948_84562012 84562363_84562486 84564720_84564773 84567151_84567202 84572268_84572644 84572705_84572772 84573847_84574218 84578452_84578594 84582305_84582331 84582421_84582465 84582502_84582581 84582742_84582846 84583034_84583035 84583060_84583117 84583208_84583771 84583798_84583856 84583902_84583969 84584011_84584023 84584143_84584308 84584436_84584566 84584779_84584809 84584877_84584904 84584931_84585038 84585455_84585510 84585682_84585756 84586906_84588185 84588218_84588235 84588706_84588760 84589880_84590256 84590436_84590531 84590774_84590882 84591103_84591224 84591342_84591493 84591610_84591725 84591818_84591949 84592003_84592164 84592224_84592387 84592456_84592685 84592790_84592947 84593142_84593334 84593433_84593516 84593805_84593846 84594111_84594210 84594759_84594961 84595189_84595206 84595233_84595729 84596032_84596168 84596173_84596281 84596349_84596482 84596641_84596949 84597075_84597166 84597253_84597255 84597292_84597427 84597545_84597653 84597809_84597922 84598192_84598309 84598477_84598694 84598838_84599029 84599494_84599677 84599977_84600090 84600248_84600407 84600515_84600723 84600792_84600877 84601118_84602502 84602564_84602775 84604161_84604289 84618002_84618004 84618173_84618179 84618230_84618236 84618273_84618277 84618463_84618465 84618508_84618509 84618627_84618628 84618712_84618722 84618811_84618816 84618906_84618929 84745058_84745143 84747071_84747419 84747905_84748006 84748137_84748216 84748343_84748698 84748815_84748920 84749020_84749105 84749161_84749250 84749385_84749541 84749643_84750440 84750554_84750675 84750852_84751131 84752228_84752413 84752687_84752991 84753184_84753598 84753640_84753788 84754478_84754522 84754543_84755163 84755169_84755226 84755228_84755376 84755733_84756035 84756041_84756203 84810594_84810840 84810890_84810979 84815102_84815254 84815421_84815689 84815707_84815966 84816013_84816539 84816542_84816594 84821468_84822107 84822979_84823087 84823132_84823426 84823429_84823639 84823654_84825029 84825030_84825588 84826445_84826551 84827197_84827559 84827578_84828076 84829037_84829331 84829366_84829575 84829593_84830917 84830950_84831349 84831363_84831530 84831826_84831895 84832364_84833026 84834403_84834634 84834904_84835517 84835614_84835811 84835817_84835867 84837998_84838069 84838101_84838369 84841135_84841943 84842608_84842647 84842760_84843348 84844018_84844057 84844181_84844583 84845157_84845888 84850062_84851020 84851047_84851154 84852374_84852521 84881057_84881133 84881147_84881204 84881207_84881323 84881365_84881819 84881947_84882266 84882862_84882939 84882951_84883125 84962540_84962864 84968371_84968447 84969046_84969606 84969642_84969651 84969695_84969707 84969977_84970480 84970519_84970636 85004003_85004235 85004275_85004419 85004553_85005444 85005856_85006017 85006170_85006417 85006456_85006617 85006821_85006915 85007381_85007525 85007680_85008488 85008595_85008867 85008984_85009325 85009421_85009518 85009581_85009818 85009908_85010041 85010159_85010206 85010278_85010383 85010467_85010472 85010479_85010749 85010807_85010933 85011010_85011090 85011198_85011545 85011617_85012211 85012271_85012944 85013013_85013162 85013246_85013365 85013452_85013713 85013806_85013950 85014051_85014182 85014292_85014621 85014682_85014691 85014738_85015040 85015127_85015334 85015977_85016076 85016513_85016524 85016613_85016959 85018186_85018337 85018418_85018667 85020979_85020986 85021202_85021205 85021316_85021360 85062098_85062099 85062124_85062238 85065110_85065312 85065783_85065856 85065926_85065997 85066012_85066446 85066511_85066695 85066919_85066921 85067096_85067257 85067461_85067918 85120920_85121039 85121129_85121217 85121323_85121448 85121623_85121728 85121831_85121967 85122222_85122305 85122383_85122681 85122774_85122870 85123011_85123102 85123207_85123282 85123363_85123444 85123492_85123619 85123736_85123823 85123967_85124053 85124137_85124245 85124339_85124414 85124540_85124644 85124718_85124904 85125168_85125518 85155963_85156069 85159751_85160455 85160622_85160899 85160927_85161152 85162107_85164745 85192915_85193057 85197266_85197577 85197692_85200513 85200755_85201644 85201661_85206050 85206150_85206235 85206309_85206446 85206809_85207057 85207085_85207745 85235396_85235839 85237680_85238206 85238228_85238342 85238360_85238792 85266793_85266920 85266926_85266973 85294173_85294779 85294800_85294897 85295287_85295368 85295395_85295433 85295491_85295520 85295553_85295587 85295704_85295718 85295728_85295792 85295895_85295994 85296310_85296371 85296411_85296704 85296733_85297022 85297031_85297169 85297414_85298775 85299162_85299373 85299527_85299696 85299763_85299996 85300082_85300180 85300252_85300440 85300644_85300759 85301420_85302702 85302722_85304317 85304473_85304572 85304578_85304869 85306070_85306077 85306111_85307164 85307218_85307620 85307769_85308424 85309128_85309203 85320759_85320760 85320832_85320875 85322193_85322930 85322957_85323210 85336447_85336448 85336502_85336564 85336614_85336617 85336720_85336728 85337979_85338121 85338158_85338208 85338234_85338242 85338285_85338344 85338369_85338383 85339621_85339822 85339897_85339898 85341041_85341130 85343007_85343009 85343039_85343166 85343200_85343220 85343247_85343282 85345491_85345697 85350308_85350366 85352917_85352977 85355999_85356049 85356074_85356445 85356484_85356485 85356525_85356528 85357610_85357634 85357757_85357759 85357785_85357786 85357842_85357847 85357905_85357908 85357933_85357935 85357965_85357974 85358450_85358482 85358511_85358524 85358557_85358560 85358599_85358634 85358694_85358762 85358854_85358856 85358902_85358904 85358938_85358939 85359614_85359704 85359950_85359956 85360012_85360025 85360288_85360294 85360393_85360403 85360544_85360607 85361318_85361388 85361824_85361863 85361961_85361971 85362009_85362017 85362046_85362048 85362073_85362123 85363575_85363897 85364764_85364803 85367554_85367610 85370741_85370792 85370851_85370871 85384081_85384093 85384125_85384195 85384327_85384400 85387175_85387235 85387314_85387321 85389443_85389451 85389503_85389517 85389544_85389563 85389591_85389612 85389644_85389645 85396970_85397010 85406484_85406517 85406546_85406597 85409483_85409559 85410115_85410120 85410147_85410152 85410214_85410244 85411519_85411563 85412225_85412231 85412301_85412304 85412330_85412348 85412394_85412399 85412428_85412529 85412557_85412559 85412639_85412652 85412680_85412681 85412757_85412758 85412785_85412789 85412820_85412823 85413704_85413734 85413793_85413798 85413843_85413845 85413944_85413968 85415300_85415301 85415332_85415366 85419490_85419499 85419548_85419617 85425755_85425801 85425826_85425834 85433799_85433853 85434712_85434779 85434807_85434870 85434992_85435129 85436561_85438149 85442807_85443129 85443255_85443300 85443325_85443335 85450032_85450081 85452371_85452412 85452437_85452438 85453000_85453044 85461002_85461048 85461213_85461222 85464455_85464456 85480495_85480662 85482059_85483176 85483183_85483399 85491336_85491424 85491504_85491580 85492190_85492244 85498527_85498574 85499339_85499377 85499424_85499441 85499840_85499883 85502982_85503050 85503077_85503079 85503232_85503267 85503390_85503484 85510700_85511291 85511317_85511461 85511616_85512078 85565256_85565330 85575136_85575665 85583481_85583676 85591882_85591979 85592172_85593192 85593362_85593363 85593560_85593563 85593884_85594075 85594358_85594505 85595232_85595377 85595508_85595742 85595907_85596156 85596193_85596285 85596355_85596923 85597423_85598212 85598261_85601396 85602295_85602434 85677044_85677140 85677416_85677492 85703850_85703892 85706675_85707383 85708522_85708962 85709197_85709344 85709362_85709596 85709754_85709842 85710047_85710136 85710426_85710525 85710691_85710775 85710864_85710978 85711046_85711381 85711694_85711763 85712365_85712717 85712788_85712830 85712840_85712995 85713240_85714023 85724230_85724314 85724399_85725019 85725046_85725674 85725753_85725805 85726185_85726532 85726550_85727140 85727324_85728151 85728154_85728176 85728209_85728332 85728409_85730121 85730142_85731832 85744652_85744696 85759371_85759401 85759742_85759743 85791535_85791536 85791738_85791741 85791956_85791957 85791988_85792029 85792183_85792188 85792333_85792337 85801063_85801213 85801258_85801823 85802790_85803740 85804415_85804556 85806793_85806863 85806866_85807033 85807079_85807428 85809158_85809421 85809469_85809666 85809694_85810037 85810178_85810200 85810224_85810261 85810411_85810577 85810691_85810877 85812101_85812404 85812433_85812552 85812673_85813131 85813213_85813516 85815534_85816019 85816368_85816524 85816628_85816728 85817322_85817417 85817485_85817578 85817693_85817818 85817864_85817964 85818037_85818126 85818130_85818729 85818854_85819629 85824084_85824524 85824556_85824913 85825274_85825275 85825509_85825686 85825722_85825764 85827263_85827508 85827868_85827871 85827917_85828162 85835153_85835320 85835337_85835644 85835646_85836486 85836598_85836820 85836824_85837696 85840637_85840849 85840874_85840883 85840890_85840981 85843997_85844813 85845319_85845761 85845842_85845843 85849371_85849502 85866106_85866160 85866164_85866235 85866307_85866422 85866485_85866581 85866649_85866706 85866735_85866805 85866933_85867020 85867076_85867251 85867364_85867459 85867624_85867785 85867941_85868071 85868101_85868217 85868349_85868421 85868538_85868695 85868875_85868992 85869152_85869295 85869432_85869721 85869797_85869960 85870068_85870100 85870143_85870318 85870389_85870470 85870572_85870669 85870737_85870851 85870946_85871226 85871306_85871400 85871532_85871668 85871861_85871864 85871897_85871943 85872060_85872144 85872213_85872331 85872349_85872528 85872684_85872947 85873054_85873146 85873264_85873503 85874163_85874248 85874407_85874487 85874737_85875039 85875306_85875405 85875572_85875656 85875744_85875846 85876246_85876413 85876511_85876561 85876695_85876850 85876934_85877036 85877327_85877421 85877748_85877827 85877955_85878061 85878127_85878237 85878394_85878449 85878485_85878513 85878617_85878700 85878861_85878936 85879253_85879363 85879645_85879724 85880026_85880122 85880264_85880376 85880453_85880625 85880788_85880984 85881158_85881223 85881344_85881355 85881389_85881472 85881528_85881637 85881648_85881979 85882314_85882980 85883151_85883285 85883501_85883970 85884312_85884416 85884600_85884974 85884997_85885146 85885230_85885351 85885555_85885602 85885608_85886188 85902086_85903444 85923706_85923746 85923851_85923948 85925119_85925244 85925275_85925431 85937618_85938224 85938248_85938396 85945397_85945581 85945703_85945761 85954930_85955386 85955584_85955700 85955835_85955839 85955904_85955905 85955970_85955975 85956964_85957410 85957436_85957444 85968987_85969185 85980142_85980187 85983545_85984451 85984473_85984541 85984563_85984819 85985336_85985404 85985857_85985960 85986184_85986272 85986311_85986328 85986345_85986349 85986458_85986552 85986578_85986660 85988581_85988603 85988745_85988748 85988794_85988873 86001478_86001729 86012073_86012219 86012629_86012710 86012965_86013007 86013066_86013153 86017822_86018293 86018768_86018916 86023491_86023656 86042087_86042973 86043026_86043364 86043596_86043722 86043789_86043904 86044356_86044918 86045026_86045096 86045127_86045174 86045308_86046535 86046701_86046822 86046893_86046981 86047057_86047130 86047450_86047512 86047658_86047982 86048002_86048332 86048448_86048806 86048854_86048968 86052125_86052529 86052868_86052870 86053776_86053861 86054249_86054332 86054565_86054715 86054939_86055035 86055333_86055790 86055793_86056174 86056217_86056230 86056918_86057246 86057284_86057421 86057510_86057589 86057636_86057704 86057744_86057745 86057771_86057883 86057915_86057919 86057960_86058232 86061793_86061841 86062745_86062859 86062972_86063261 86063720_86063902 86063912_86064341 86065048_86065408 86065453_86065488 86065529_86065692 86065762_86065890 86065916_86066191 86066268_86066510 86066524_86066616 86069059_86069101 86069137_86069138 86071314_86071362 86071604_86071661 86071662_86071698 86072086_86072121 86072658_86073178 86073200_86073600 86073601_86073657 86073685_86073686 86074507_86074576 86106362_86106367 86106397_86106425 86106672_86106713 86106804_86106902 86107002_86107004 86107007_86107680 86107775_86107878 86108289_86108334 86108335_86109008 86109031_86109139 86110504_86110722 86111195_86111291 86113979_86114064 86114741_86115020 86121253_86121704 86122643_86122676 86122712_86122735 86133018_86133149 86138261_86139121 86139127_86139554 86139662_86139751 86139950_86140017 86141212_86141285 86141633_86142006 86142062_86142121 86142160_86142524 86142542_86142616 86142731_86142814 86142840_86142945 86142978_86143330 86143353_86143792 86143874_86143923 86143954_86143957 86144756_86144857 86146730_86147526 86147711_86148157 86149615_86149719 86326363_86326366 86326396_86326400 86326454_86326455 86326482_86326543 86326583_86326587 86326637_86326639 86326714_86326751 86361892_86361944 86378820_86379025 86379113_86379171 86379288_86379427 86379464_86379628 86379730_86379923 86380031_86380170 86380305_86380807 86381404_86381658 86381815_86381906 86382245_86382394 86383743_86383904 86384183_86384307 86384393_86384507 86384726_86384795 86384827_86385138 86385267_86385489 86385846_86386099 86386218_86386361 86386483_86386876 86387209_86387289 86387458_86387469 86390503_86390581 86390832_86390932 86391292_86391486 86391602_86391665 86392137_86392362 86392638_86392669 86392696_86392767 86392845_86392954 86393149_86393272 86393485_86393842 86394081_86394288 86394394_86394570 86394659_86394777 86394850_86394977 86395117_86395230 86395352_86395517 86395605_86395729 86396020_86396441 86396454_86396705 86396855_86397121 86398086_86398132 86399617_86399679 86400707_86400786 86400787_86400788 86400873_86400934 86401251_86401323 86401389_86401393 86401435_86401532 86401567_86401574 86401646_86401729 86401823_86401839 86401877_86401968 86402000_86402001 86402088_86402098 86402127_86402181 86402206_86402220 86402275_86402278 86402330_86402420 86402433_86402455 86402480_86403555 86403571_86403816 86404047_86404802 86404807_86405658 86405683_86406017 86406042_86406131 86406172_86406479 86406491_86407187 86421274_86421647 86421736_86421737 86421795_86421798 86421972_86422458 86423668_86424053 86424113_86424227 86424253_86424340 86425341_86425379 86434169_86437503 86439346_86439901 86441324_86441770 86452743_86453089 86453103_86455508 86455577_86455978 86456033_86456094 86456274_86456609 86456712_86456870 86456919_86457032 86457108_86457229 86457289_86457394 86457448_86457897 86457912_86458091 86467331_86467420 86467628_86467882 86470000_86470880 86471285_86471345 86473531_86473533 86473552_86473642 86474064_86474280 86514010_86514158 86514183_86514461 86514517_86514666 86516220_86516499 86516596_86516640 86516655_86516722 86516753_86516982 86517996_86518039 86518067_86518529 86518540_86519136 86545207_86545429 86549784_86550130 86550312_86550621 86585070_86585158 86613406_86613589 86613702_86614736 86614753_86615451 86615486_86615965 86616182_86616236 86616386_86617373 86617412_86617552 86618230_86618240 86618286_86618614 86619244_86619257 86619284_86619286 86619358_86619360 86619419_86619420 86619531_86619535 86619608_86619673 86619686_86620371 86626535_86626558 86626737_86626746 86626805_86626813 86670926_86671158 86671312_86671327 86680043_86680143 86680160_86681108 86681590_86681724 86694044_86695052 86695237_86695360 86695430_86696100 86696246_86696615 86696700_86696762 86696783_86696912 86697096_86697139 86697239_86697530 86697572_86697670 86697712_86697912 86698214_86698350 86698438_86698973 86698981_86699150 86699440_86699547 86717334_86717636 86717848_86718347 86721396_86721805 86723939_86724102 86787252_86787355 86791892_86792223 86792248_86792418 86792510_86792910 86793035_86793199 86793306_86793829 86793908_86794002 86794089_86794188 86794428_86794722 86794869_86794965 86795287_86795367 86795409_86795669 86795902_86796164 86796258_86796420 86796445_86796793 86796998_86797752 86797803_86797881 86798109_86798246 86806542_86806637 86806727_86807116 86807286_86807343 86807425_86807632 86807635_86807810 86807909_86808445 86808460_86808807 86808812_86809051 86809107_86809308 86809426_86810197 86814403_86814493 86814600_86815690 86821519_86822503 86822599_86822856 86822879_86823446 86823456_86824135 86824227_86825403 86825426_86825875 86825930_86826353 86826391_86826967 86827387_86828423 86828558_86828912 86829040_86829088 86829270_86829553 86829724_86829950 86840423_86840612 86840650_86840738 86840819_86841234 86841415_86841907 86841931_86842688 86842717_86842998 86843027_86843759 86844075_86845641 86845651_86845845 86845908_86845961 86846281_86846361 87204394_87204441 87204488_87204605 87204941_87205109 87205224_87205327 87205747_87205911 87205954_87206068 87206099_87206204 87206376_87206419 87206643_87206646 87207051_87207150 87207249_87207337 87207475_87207555 87207678_87207753 87207843_87208027 87208805_87209238 87231670_87231706 87231733_87231785 87298028_87298115 87298252_87298395 87300571_87300651 87303534_87303835 87303923_87304317 87304339_87304615 87304631_87304715 87304763_87305317 87305339_87305736 87305786_87305976 87306003_87306176 87306243_87306396 87306650_87306911 87328269_87328273 87328300_87328379 87328404_87328409 87328547_87328552 87328690_87328691 87328841_87328844 87328901_87328908 87329057_87329080 87329105_87329111 87329136_87329141 87332532_87332624 87332651_87332718 87332822_87332932 87339534_87339745 87339782_87339904 87340168_87340658 87340879_87341062 87341077_87341190 87356704_87356964 87360184_87360230 87360311_87360410 87360631_87360760 87360869_87361021 87361385_87361492 87361562_87361657 87361725_87361969 87362085_87362184 87362291_87362542 87362682_87363081 87363315_87363392 87363678_87363899 87363959_87364022 87364741_87364969 87366528_87366573 87366673_87366752 87366777_87367075 87367133_87367898 87367962_87368273 87369017_87369411 87372901_87372920 87372947_87373031 87380547_87380578 87382039_87382113 87419242_87419280 87419388_87419440 87419562_87419572 87419769_87419772 87419827_87419832 87432859_87433583 87434248_87434443 87449214_87449351 87449538_87449865 87450016_87450109 87450189_87450278 87450735_87450766 87450770_87450837 87450845_87450905 87451053_87451133 87451411_87451521 87451808_87452608 87452904_87453012 87453293_87453415 87453575_87453730 87454187_87454274 87454354_87454861 87454958_87455399 87456228_87457242 87457893_87458513 87459971_87460088 87460181_87460315 87460575_87461171 87461238_87463624 87463653_87464163 87464877_87464984 87465271_87465374 87465482_87465484 87465580_87465666 87465754_87466103 87466106_87466499 87469395_87469397 87469998_87470000 87470065_87470072 87470417_87470441 87470581_87470588 87470605_87470723 87470724_87470875 87476373_87476534 87476539_87476813 87477052_87477295 87478471_87478482 87478507_87478685 87480818_87481175 87481182_87481251 87481312_87481982 87482123_87482374 87482375_87482652 87482885_87483517 87483784_87483811 87484240_87484313 87484347_87484348 87484680_87484727 87484787_87484822 87484989_87485076 87485171_87485905 87488473_87488526 87488539_87488615 87495478_87495860 87495923_87496101 87500018_87500068 87500180_87501592 87501801_87502075 87502095_87502224 87502323_87502406 87557283_87557391 87557405_87557610 87557704_87557775 87557873_87557937 87557941_87558109 87558206_87558361 87558384_87558725 87565799_87565967 87565997_87566097 87567263_87567521 87567582_87567634 87567668_87569178 87572954_87573237 87573264_87573809 87573931_87575798 87576602_87576649 87576680_87576747 87583113_87583164 87587700_87587794 87588315_87588402 87618997_87619005 87619033_87619390 87619417_87619474 87619501_87619740 87619768_87620204 87620250_87622481 87622542_87622944 87622997_87623693 87624075_87624405 87624602_87624885 87625033_87625596 87625750_87625889 87625918_87626795 87626807_87626818 87626983_87627378 87627445_87627488 87627536_87627637 87627680_87627793 87627857_87627953 87628006_87628103 87628225_87628339 87628396_87628610 87628680_87628885 87628965_87629095 87629395_87629476 87629585_87629859 87630035_87630126 87630442_87630481 87630692_87630794 87630952_87631019 87631104_87631152 87635522_87636221 87636266_87636379 87636442_87636630 87636683_87637581 87637672_87637761 87637869_87638019 87638127_87638241 87638330_87638513 87639267_87639438 87713767_87713866 87717742_87718186 87718228_87719349 87719405_87720212 87720874_87721772 87723550_87724383 87724986_87725483 87726455_87727912 87728031_87728089 87728144_87728580 87728593_87728710 87728730_87729132 87729181_87729182 87729475_87729476 87730439_87730539 87730553_87730807 87731581_87732038 87732064_87732366 87744082_87745538 87745591_87745711 87745766_87746202 87746215_87746332 87746352_87746755 87747343_87747344 87747458_87747558 87747572_87747660 87747700_87747746 87769997_87770128 87775822_87776569 87776593_87776639 87776672_87776792 87776892_87776988 87777123_87777259 87777427_87777514 87777633_87777749 87777860_87777933 87778078_87778201 87778334_87778503 87778579_87778790 87778856_87778970 87779078_87779197 87779365_87779396 87779594_87779705 87779909_87780095 87815756_87815817 87819824_87819964 87820128_87820250 87820313_87820399 87820594_87820690 87820890_87820969 87821142_87821316 87821493_87821606 87821764_87823881 87823910_87825302 87825350_87825353 87826220_87826481 87826637_87826639 87826757_87826762 87826809_87826824 87826902_87826904 87826929_87826932 87827086_87827182 87834698_87835033 87875268_87875902 87875945_87876156 87899695_87899773 87906175_87906216 87954278_87954468 87954555_87954651 87954681_87954698 87954768_87954907 87955005_87955084 87955194_87955290 87955351_87955455 87955606_87955957 87956096_87956423 87956636_87956718 87956857_87957021 87957064_87957291 87957361_87957439 87957569_87957729 87957745_87957800 87957893_87958234 87960106_87960388 87960595_87960721 87960747_87960924 87960959_87961131 87961166_87961280 87961313_87961357 87961388_87961389 87961415_87961499 87961540_87961627 87961809_87961900 87961936_87962497 87974604_87974749 87974794_87976547 87976614_87977733 87977764_87977891 87977921_87977944 87977970_87978022 87978056_87978126 87978155_87978208 87978238_87978306 88016515_88016667 88016691_88016701 88016730_88016736 88016776_88016930 88016959_88017004 88017035_88017097 88017105_88017107 88017132_88017661 88018475_88018655 88018681_88018744 88018826_88019142 88019397_88020888 88021019_88021066 88021231_88021447 88021640_88021759 88022358_88022365 88022390_88022726 88022752_88022803 88024075_88024144 88026083_88026258 88026655_88026843 88026916_88027416 88034333_88034335 88034361_88034428 88034454_88034457 88070059_88070121 88070194_88070418 88142767_88143407 88189195_88189274 88189291_88189423 88189486_88189599 88200506_88200639 88222965_88223085 88223864_88223922 88223980_88224011 88224162_88224245 88226345_88226461 88226535_88226795 88226971_88227516 88227657_88228111 88228121_88229960 88230003_88230120 88230126_88231031 88231069_88231324 88231854_88231931 88231959_88232507 88232519_88232769 88232821_88232822 88232929_88232933 88233004_88233006 88233096_88233432 88236199_88236808 88239001_88239230 88247669_88247672 88247906_88248540 88248550_88249887 88250205_88250915 88254786_88254787 88254855_88255225 88255257_88255453 88264491_88264585 88278100_88278134 88286209_88286258 88359169_88359502 88361419_88361578 88361702_88361767 88361851_88362286 88362685_88362838 88362872_88362932 88363010_88363157 88363245_88363635 88363764_88364011 88364030_88364440 88364610_88364698 88364983_88365140 88365240_88365501 88365609_88365713 88365863_88365962 88366018_88366099 88366144_88366246 88366405_88366682 88366689_88366976 88366986_88367083 88367091_88368502 88368507_88368841 88368925_88369090 88369147_88369316 88369433_88369514 88369614_88369803 88369810_88369838 88370014_88370225 88370319_88370422 88370528_88370654 88370769_88371027 88371125_88371257 88371446_88371646 88371782_88371882 88372076_88372515 88372831_88372937 88373033_88373492 88373549_88373680 88373688_88373784 88373812_88373951 88374017_88374126 88374198_88374370 88374413_88374565 88374616_88374745 88374811_88374938 88374939_88375033 88375038_88375290 88375333_88375546 88375630_88375782 88377388_88377598 88378695_88378921 88380019_88380245 88381829_88382173 88385089_88385704 88388287_88388387 88394791_88394888 88396091_88396110 88396158_88396240 88396285_88396289 88419783_88419836 88442925_88442996 88443722_88443822 88443986_88444571 88448131_88448688 88448888_88448989 88448998_88449135 88449173_88449390 88449425_88449788 88449828_88449933 88450626_88451332 88451763_88452837 88452850_88452877 88453091_88453225 88454034_88454484 88454525_88454853 88454934_88455366 88455381_88455517 88456324_88456590 88456606_88456774 88456835_88456871 88456916_88456973 88457104_88457196 88457429_88457530 88457541_88457685 88463694_88464113 88464145_88464633 88617761_88617837 88622377_88622495 88646771_88646866 88651231_88651590 88651661_88651795 88651813_88651945 88652101_88652827 88652844_88652940 88656612_88657077 88657100_88658406 88659440_88660780 88660796_88660892 88663137_88663281 88663323_88663407 88663422_88663685 88663692_88663791 88671160_88671856 88676195_88677360 88677705_88678262 88678398_88678597 88685741_88686101 88686275_88686373 88686448_88686574 88686916_88687350 88687428_88687771 88687907_88687987 88688056_88688111 88688198_88688305 88688412_88688501 88688716_88688810 88689326_88689766 88690074_88690279 88690504_88690601 88691428_88691611 88691846_88692026 88692458_88692866 88693758_88694315 88701074_88701298 88703465_88703609 88703942_88703943 88704042_88704356 88704626_88704629 88704734_88704778 88705112_88705214 88705340_88705444 88705650_88705747 88705880_88706051 88706067_88706277 88706359_88706481 88706644_88706727 88706835_88707051 88707174_88707325 88707392_88707530 88707622_88707768 88707963_88708474 88708612_88708702 88708743_88709533 88711636_88711696 88711920_88712639 88712654_88713103 88713573_88713575 88713606_88714107 88714192_88714311 88717031_88717072 88787637_88787639 88787684_88787738 88794630_88794721 88794844_88794909 88794958_88795213 88795512_88795618 88795734_88795842 88796061_88796204 88796334_88796674 88796812_88796842 88796959_88797115 88797208_88797403 88797552_88797641 88797724_88797863 88797949_88798029 88798031_88798247 88798365_88798957 88799114_88799176 88799310_88799629 88800651_88800699 88800725_88800836 88800988_88801122 88801298_88801384 88801392_88801846 88801981_88802034 88802055_88802099 88802160_88802237 88802257_88802339 88802554_88802589 88802671_88803378 88803379_88803517 88803551_88803736 88803966_88804245 88804272_88804478 88804480_88804584 88804595_88804655 88804686_88804864 88804901_88805678 88812228_88812494 88812766_88812827 88812891_88813035 88813165_88813265 88813514_88813689 88813960_88814029 88814045_88814077 88814257_88814555 88814648_88814739 88814910_88815015 88815035_88815136 88815201_88815212 88815251_88815394 88815436_88815665 88815877_88816259 88816264_88816351 88816464_88816559 88816691_88816833 88817024_88817103 88817264_88817481 88857105_88857158 88857175_88858158 88858184_88859088 88859118_88859119 88859404_88859454 88871006_88871319 88871344_88873430 88886121_88886241 88887952_88888346 88888619_88888818 88894128_88895413 88895418_88895744 88896618_88896715 88896768_88898578 88898651_88899781 88901701_88901964 88902076_88902726 88903920_88904010 88904253_88904356 88904443_88904583 88904760_88904868 88904933_88904946 88904967_88905330 88905542_88905630 88905743_88905868 88906015_88906139 88906338_88906422 88906592_88906765 88906802_88906881 88907603_88907784 88910887_88911078 88911100_88911312 88911419_88911561 88911601_88911706 88911927_88911985 88924632_88924748 88924776_88925383 88925409_88925523 88926810_88927415 88931580_88931691 88940401_88940558 88949739_88949894 88949961_88950006 88950038_88950390 88950412_88951359 88951380_88952545 88952864_88953547 88953718_88953838 88954210_88954308 88954936_88955047 88955423_88955503 88955690_88955803 88955982_88955987 88956015_88956055 88956071_88956265 88956327_88956579 88956613_88956670 88956792_88956868 88956888_88957514 88971844_88972365 88976635_88976798 88976908_88977046 88977115_88977117 88977223_88977458 88977553_88977640 88977738_88977802 88977806_88977863 88977898_88978041 88978056_88978065 88978124_88978318 88978408_88978588 88978902_88979004 88981364_88981535 88981718_88981937 88986327_88986378 88986409_88986507 89086112_89086331 89086362_89086400 89090549_89090798 89090855_89091202 89091297_89091378 89091476_89091571 89091621_89091733 89091829_89092112 89092195_89092236 89092765_89092950 89093031_89093116 89093259_89093394 89093459_89093626 89093782_89093918 89093967_89094122 89096051_89096540 89107747_89107856 89107921_89108066 89108219_89110001 89110224_89111004 89111041_89111157 89111400_89111515 89111570_89111977 89116324_89116916 89137752_89138396 89138400_89138653 89138708_89138709 89152041_89152230 89152246_89152356 89152415_89154453 89154486_89155986 89189244_89189301 89237428_89237442 89237480_89237649 89237708_89238073 89238241_89238380 89238481_89238592 89238690_89238795 89239046_89239339 89502968_89503020 89512240_89512381 89512418_89512435 89512542_89512795 89512826_89512917 89512945_89513102 89513131_89513256 89513267_89513621 89513657_89513686 89513715_89513729 89513837_89513900 89513925_89513926 89514486_89514536 89514612_89514613 89514640_89514881 89514915_89515136 89515161_89515311 89515500_89515548 89515551_89515552 89515609_89515680 89515759_89515814 89515873_89516622 89516696_89516896 89516933_89517103 89517161_89519128 89519341_89519444 89519544_89519650 89519710_89519827 89519919_89520018 89520144_89520291 89520354_89520376 89520381_89520521 89520635_89520973 89521029_89521137 89521736_89521800 89521903_89521998 89522064_89522264 89523468_89523558 89533767_89534049 89534127_89534206 89534288_89534388 89534491_89534593 89534756_89535125 89535151_89535591 89535783_89536071 89536090_89536631 89536649_89536878 89536911_89536978 89537287_89537519 89537583_89537664 89537853_89537913 89537956_89537978 89538263_89538420 89539634_89539691 89540038_89540043 89540083_89540084 89540118_89540615 89540640_89541026 89541045_89541097 89541132_89541298 89541305_89542150 89612453_89613030 89615619_89615692 89642206_89642208 89642250_89642850 89642903_89643061 89643705_89644090 89644210_89644670 89645306_89645404 89645461_89645500 89646091_89646201 89646438_89646504 89646982_89647988 89648013_89648113 89649429_89650105 89650173_89650283 89658989_89659072 89659083_89659428 89659459_89659932 89659953_89660207 89664223_89664320 89672157_89672465 89672473_89673174 89673338_89673406 89673416_89673715 89673849_89673964 89673965_89674141 89674167_89674485 89674922_89675118 89675340_89675438 89675546_89675663 89675795_89676029 89676209_89676434 89676566_89676976 89676999_89677139 89677316_89677377 89677395_89677537 89677723_89677822 89677958_89678537 89678920_89678962 89679532_89680027 89680143_89680319 89716367_89716433 89718419_89718635 89718726_89718834 89730352_89730374 89730463_89730464 89730556_89730570 89730621_89730679 89926561_89926742 89926896_89927083 89927182_89927492 89927586_89927858 89927876_89928240 89928325_89928476 89928547_89928602 89928725_89928821 89928947_89929109 89929253_89929478 89929587_89929691 89929828_89929931 89929967_89930096 89930189_89930353 89930585_89930589 89930629_89930632 89930674_89930772 89930780_89930904 89930913_89931114 89931142_89931188 89931275_89931378 89931385_89931410 89931480_89931575 89931627_89931708 89931771_89931873 89931902_89932172 89932276_89934253 89934366_89934415 89934436_89934927 89935000_89935104 89935203_89935388 89941101_89941336 89941707_89941816 89941849_89941907 89956839_89956856 89956896_89956901 89957008_89957096 89957121_89957149 89957163_89957323 89973830_89973847 89973887_89973892 89973999_89974087 89974112_89974316 89990818_89990835 89990875_89990880 89990987_89991075 89991100_89991304 90086523_90086838 90096215_90096540 90096566_90096647 90096686_90096847 90096960_90097247 90097326_90097462 90097580_90097850 90098962_90099075 90099422_90099624 90099625_90101424 90101570_90101779 90101968_90102127 90102230_90102380 90103131_90103286 90104848_90104924 90105073_90105536 90107465_90107624 90107673_90107769 90108020_90108289 90108397_90108487 90108707_90109693 90170443_90170489 90210324_90210516 90212407_90212674 90212867_90213712 90214666_90214744 90215024_90216290 90216341_90216407 90216472_90216648 90216697_90217774 90223882_90223960 90232105_90232106 90232176_90232186 90232215_90232235 90232263_90232271 90232320_90232321 90232347_90232349 90283634_90283714 90283741_90283918 90284024_90284075 90284112_90284380 90302911_90303094 90308866_90309000 90309009_90309907 90310019_90310743 90311317_90311826 90311827_90312540 90315861_90315950 90319037_90319267 90319291_90319630 90320090_90320198 90320297_90320299 90320679_90320692 90320787_90320872 90321182_90322025 90322500_90322568 90323446_90323610 90323612_90323867 90324452_90324531 90324537_90324769 90325253_90325344 90326237_90326956 90326984_90327068 90327123_90327232 90327306_90327509 90327615_90328184 90328302_90328407 90328590_90328791 90328876_90329051 90329165_90329645 90329871_90329972 90330385_90330444 90330611_90330866 90331056_90331596 90332351_90332584 90332994_90333039 90351883_90351886 90351984_90352086 90352137_90352141 90352192_90352960 90352985_90353020 90353045_90354102 90354126_90354376 90354426_90355165 90355206_90355910 90368821_90369670 90369933_90371134 90371153_90371478 90371668_90371876 90371936_90372075 90373765_90373771 90373847_90373919 90393957_90393958 90394336_90394376 90394694_90394695 90394777_90394780 90397581_90397582 90397665_90397858 90397926_90397927 90397952_90398267 90398347_90398461 90398489_90398512 90399140_90399210 90399230_90399990 90399996_90401133 90402075_90402451 90402525_90402865 90403263_90403322 90403453_90403717 90403745_90404353 90404387_90405833 90405868_90405941 90406328_90406700 90406794_90406887 90410036_90410513 90410537_90410629 90410695_90411111 90411183_90411350 90411669_90411769 90411918_90412029 90412083_90412203 90412488_90412547 90412745_90413261 90418551_90418661 90419374_90419525 90538533_90538598 90541244_90541262 90541287_90541367 90555217_90555221 90555283_90555321 90567635_90567884 90567976_90568583 90568674_90568758 90568942_90569097 90569173_90569457 90569659_90569748 90569766_90569835 90569854_90569972 90597459_90597912 90597926_90598173 90599046_90599165 90599194_90600332 90600357_90600469 90623302_90623336 90623347_90623871 90625296_90625733 90625742_90625789 90625799_90626542 90626645_90626765 90626860_90626952 90627012_90627145 90627244_90627373 90627412_90628309 90628429_90628545 90628641_90628881 90629901_90630234 90630241_90630639 90630655_90630725 90630765_90631153 90631422_90631883 90631925_90633115 90633151_90633236 90633375_90633431 90633692_90634090 90634115_90634133 90634259_90634859 90684428_90684606 90684656_90685187 90685461_90686725 90686857_90686995 90687373_90687456 90687553_90687891 90687937_90688100 90688203_90688237 90688255_90689858 90690547_90691307 90691388_90692866 90692896_90692952 90694392_90695777 90695803_90696275 90696366_90696637 90696660_90696748 90696758_90696887 90696912_90697110 90697166_90697268 90697317_90697392 90697414_90697629 90697709_90697887 90697967_90698143 90698233_90698397 90699604_90701123 90701275_90701430 90701664_90703871 90736235_90736291 90736443_90736514 90739895_90740399 90740406_90740504 90741035_90741581 90741719_90741720 90770573_90770695 90957370_90957990 90958012_90958236 90962457_90962903 90980807_90981603 90981606_90982380 90982391_90982565 90982775_90984061 90984081_90984346 90984376_90985402 90985438_90985686 90985736_90985777 90985791_90986805 90988533_90989011 90989032_90989405 90989409_90990485 90991489_90991575 90991596_90992060 90993271_90993440 90993463_90993511 90994382_90994383 90994409_90994461 90994506_90994516 90994559_90994564 90994613_90994615 90994710_90994734 91007127_91007497 91007540_91007845 91007906_91007982 91008122_91008212 91008218_91008368 91008391_91008506 91011799_91012249 91012279_91012373 91026285_91028219 91028241_91028290 91137908_91138018 91142844_91142924 91164541_91164585 91164617_91164620 91182435_91182461 91182752_91182828 91188688_91188824 91207642_91207847 91208250_91208700 91208940_91209528 91209551_91209711 91210370_91210507 91210603_91210680 91210712_91211559 91211640_91211995 91212055_91212156 91212162_91212402 91212505_91212733 91213259_91213469 91213508_91213510 91213646_91213960 91214128_91214230 91214341_91214541 91214733_91214898 91215086_91215139 91215640_91215875 91215918_91216213 91216241_91216427 91216474_91216577 91216683_91217326 91217351_91217835 91217860_91218109 91229160_91229455 91229481_91229607 91229632_91230078 91230319_91230576 91230822_91231148 91285398_91285519 91289494_91289496 91289529_91289576 91290168_91290170 91290270_91290284 91290309_91290344 91290443_91290466 91290495_91290501 91290804_91290807 91290907_91290916 91291020_91291052 91291077_91291135 91291160_91291166 91291308_91291407 91291606_91291743 91292015_91292026 91292051_91292301 91292334_91292521 91293093_91293171 91293237_91293334 91293414_91293419 91293519_91293523 91300564_91300566 91300659_91300701 91300876_91300881 91301716_91301721 91302885_91302909 91303859_91303868 91305814_91305819 91305900_91305907 91305941_91305944 91306118_91306123 91306662_91306669 91306915_91306924 91306957_91306959 91307310_91307312 91308126_91308145 91309096_91309100 91322437_91322666 91322695_91322729 91322756_91322811 91322836_91322901 91322945_91322951 91323057_91323087 91323116_91323184 91323300_91323310 91323337_91323371 91329612_91329626 91329668_91329718 91329747_91329754 91329842_91329843 91336008_91337262 91337499_91337547 91337641_91337782 91337910_91338141 91338143_91338278 91338376_91338665 91338741_91338825 91338948_91339232 91339251_91339515 91339520_91339679 91339680_91341273 91341274_91341692 91341802_91342389 91342464_91342515 91342551_91342577 91342608_91342614 91342649_91342658 91342684_91342714 91342753_91342768 91342797_91342877 91342902_91342943 91342998_91343002 91344340_91344507 91344553_91345188 91345214_91345572 91345585_91345793 91345854_91345855 91345871_91346570 91348013_91348391 91379802_91380062 91380801_91381513 91382322_91382365 91382392_91382949 91383370_91383516 91383553_91384100 91384182_91384884 91385168_91385954 91386157_91386290 91386359_91386419 91386509_91387042 91387072_91387601 91387616_91388272 91388291_91388488 91388843_91388953 91444811_91444860 91444933_91444935 91444960_91444962 91444991_91444993 91498953_91499024 91504572_91505287 91505313_91505610 91505828_91505892 91505978_91506415 91506419_91506532 91506581_91506719 91506874_91507005 91507595_91507816 91508142_91508372 91508397_91508516 91508790_91509059 91509070_91509305 91509324_91510082 91510215_91510343 91510508_91510617 91510718_91511118 91552365_91552469 91552554_91555255 91555287_91555360 91555393_91555667 91562023_91562473 91575579_91575630 91575685_91575719 91578981_91579097 91579136_91579137 91616490_91616502 91616574_91616578 91616854_91616889 91616917_91616964 91617114_91617115 91617288_91617308 91617405_91617469 91617499_91617563 91617742_91618124 91618154_91618236 91618334_91618364 91618394_91618439 91618478_91618608 91618665_91618700 91618960_91619003 91619047_91619129 91619469_91619475 91619520_91619580 91621834_91622043 91622068_91622123 91622153_91622155 91622239_91622251 91622279_91622332 91622422_91622485 91622532_91622605 91622631_91622652 91622687_91622699 91623012_91623161 91623215_91623259 91623303_91623342 91623367_91623566 91623672_91623715 91623770_91623818 91623845_91623956 91624870_91624974 91626609_91626787 91627088_91627219 91627344_91627391 91627414_91627593 91627630_91627690 91628075_91628112 91628605_91628914 91628932_91629274 91629282_91629917 91629975_91630077 91637573_91637778 91642204_91643070 91644158_91644160 91644235_91644289 91646639_91646923 91647008_91647210 91656323_91656359 91656398_91656400 91656425_91656426 91676847_91677111 91677163_91678467 91678473_91678592 91679667_91679997 91680189_91680275 91680635_91680790 91681683_91681728 91682124_91682308 91683149_91683259 91703320_91703323 91703419_91703420 91703505_91703522 91703648_91703660 91703928_91703929 91713682_91713863 91714764_91715015 91715796_91715866 91716016_91716391 91716636_91717060 91717207_91717308 91717372_91717546 91717869_91718180 91718312_91719385 91719497_91719584 91719601_91719826 91719913_91720041 91720173_91720294 91720415_91720494 91720620_91720713 91720848_91721139 91721291_91721306 91721342_91721458 91721599_91721877 91722216_91722338 91722425_91722465 91722480_91722557 91722560_91722710 91722763_91723044 91737065_91737363 91737586_91737793 91737969_91738045 91738196_91738280 91739074_91739207 91739820_91739859 91739896_91739898 91739985_91740101 91740129_91740182 91740698_91740700 91740725_91740726 91740761_91740813 91743957_91743959 91743985_91743996 91744021_91744126 91745831_91745896 91746039_91746282 91763869_91763941 91775502_91775542 91775557_91775635 91775638_91775788 91775841_91776122 91785483_91785781 91786004_91786212 91786386_91786465 91786616_91786700 91787495_91787631 91788247_91788286 91788323_91788325 91788412_91788528 91788556_91788610 91789152_91789153 91789188_91789240 91903325_91903421 91918365_91918770 91919093_91919270 91919272_91919476 91920064_91920155 91920393_91920526 91920659_91920878 91921074_91921196 91921210_91921265 91921320_91921474 91921549_91921696 91921761_91921945 91922096_91922213 91922522_91922826 91923092_91923163 91923189_91923227 91924154_91924271 91924601_91924974 91925032_91925145 91925199_91925744 91925807_91926035 91927550_91927691 91929506_91929734 91930745_91930907 91931012_91931017 91931019_91931159 91931249_91931423 91931534_91931633 91932191_91932681 91932906_91933235 91934783_91935287 91935402_91935569 91935643_91935732 91935812_91936055 91936210_91936308 91936657_91936823 91937903_91938093 91946616_91947999 91948137_91948234 91948401_91948597 91948677_91948789 91948938_91949114 91949217_91949284 91949490_91949546 91949708_91949794 91949797_91950711 91950731_91951187 91951735_91951830 91967226_91967274 91967415_91967418 92027835_92027901 92027977_92028017 92028115_92028261 92028537_92028614 92029023_92029101 92029183_92029266 92029596_92030120 92030148_92030449 92030470_92030990 92031783_92032157 92032385_92032501 92032541_92033571 92039950_92040150 92042985_92043118 92049074_92049351 92080140_92080165 92080194_92080500 92083103_92083500 92083520_92083555 92083702_92083959 92083988_92084404 92090115_92090330 92090570_92090880 92090898_92091742 92092562_92092678 92093334_92094161 92094344_92094400 92095937_92095995 92095997_92096319 92097409_92098119 92098255_92098645 92098686_92099035 92099101_92099844 92099878_92100447 92101259_92101261 92101294_92101367 92101711_92102014 92102398_92102399 92102424_92102586 92102626_92102780 92102849_92102992 92103049_92103050 92103068_92103140 92103170_92103287 92106154_92106339 92106564_92106874 92113297_92113375 92113400_92113559 92113590_92113782 92113812_92113816 92113848_92114446 92114477_92114478 92114697_92114800 92115052_92116954 92116985_92117596 92117753_92117910 92125340_92125457 92125787_92125993 92126681_92127102 92127125_92127127 92127162_92127259 92127385_92127504 92127604_92127760 92127903_92127984 92128500_92128915 92150808_92150866 92150926_92150950 92152183_92152277 92210371_92210596 92210675_92212321 92212568_92212947 92216133_92216757 92216778_92217131 92217283_92217892 92218217_92218222 92218250_92218319 92244990_92244993 92245249_92245418 92245446_92245489 92245502_92246980 92246983_92247375 92250850_92251455 92251478_92252143 92259880_92260518 92262807_92262941 92262958_92263229 92287667_92287797 92320547_92321131 92321419_92321517 92321694_92321805 92321919_92322094 92322283_92322489 92322723_92322796 92322898_92323086 92323218_92323982 92324883_92324918 92326240_92326487 92326583_92326642 92326924_92327807 92329065_92329274 92329591_92329803 92329804_92330438 92334552_92334638 92334758_92335334 92353591_92353639 92353681_92354195 92375200_92375260 92376001_92376132 92376243_92376388 92376661_92376739 92376748_92377175 92377178_92377365 92377437_92378343 92378374_92378682 92378830_92379300 92379439_92379536 92379598_92379767 92379906_92380080 92380540_92380627 92380765_92380873 92473395_92473459 92473633_92473680 92473705_92473886 92476394_92476447 92497467_92497729 92497730_92497732 92497766_92497767 92497794_92497795 92497820_92497937 92497954_92498049 92503956_92504173 92504353_92504491 92504624_92505333 92506982_92508613 92508631_92508833 92508901_92508956 92508966_92509545 92510265_92510404 92510482_92510642 92510730_92510750 92510806_92510927 92511047_92511152 92511223_92511317 92511411_92511540 92511753_92511965 92527514_92527673 92528081_92528345 92533350_92534083 92534304_92534570 92546159_92546729 92546790_92546952 92547048_92547884 92548415_92549497 92549517_92549618 92549786_92549881 92549926_92550518 92550543_92550544 92550545_92550694 92550803_92551085 92551094_92551286 92551322_92553515 92554707_92555162 92557510_92557799 92685373_92685428 92728836_92728878 92728905_92728978 92729132_92729203 92729784_92729952 92730386_92730467 92733642_92734023 92734212_92734289 92734302_92734650 92734656_92735352 92735699_92735918 92736598_92737042 92737406_92737698 92746799_92746811 92746836_92746877 92746916_92746919 92746974_92746977 92747306_92747469 92747498_92747571 92750344_92750386 92750398_92750989 92751045_92751077 92751117_92751596 92751833_92751950 92752764_92752837 92752867_92753146 92755236_92755658 92755803_92756166 92757289_92757352 92757406_92757492 92757587_92757638 92757682_92757981 92758011_92758115 92758153_92758155 92758202_92758213 92765771_92765983 92766101_92766174 92766201_92766435 92766536_92766596 92766731_92766821 92766863_92766977 92767179_92767184 92767215_92767279 92767304_92767381 92767431_92767434 92767473_92767474 92767539_92767550 92767596_92767696 92767764_92767886 92767918_92768081 92768118_92768179 92768211_92768308 92768333_92768445 92768484_92768558 92768594_92768826 92768909_92768919 92768945_92769145 92769323_92769330 92771021_92771212 92771242_92772135 92772210_92772313 92772411_92773098 92774463_92774590 92824591_92824813 92826472_92826657 92826845_92827161 92827384_92827458 92827545_92827813 92827957_92828073 92828166_92828281 92828518_92832146 92839690_92839885 92866447_92866966 92900068_92900157 92901585_92901787 92901901_92901905 92902059_92902063 92902370_92902379 92902467_92902470 92902626_92902627 92902899_92902916 92906307_92906426 92906510_92906580 92913983_92914112 92914249_92914322 92914556_92914891 92914902_92914923 92915075_92915193 92915342_92915348 92915377_92915446 92915606_92915702 92915713_92915814 92915875_92915925 92915935_92916277 92916389_92916408 92916512_92917169 92917604_92917811 92917892_92919025 92919586_92919787 92920336_92921438 92921535_92921703 92921890_92923092 92923114_92924839 92924962_92925560 92925668_92925834 92925957_92926050 92926182_92926199 92926209_92926265 92926464_92926532 92926637_92927052 93106209_93106244 93106283_93106286 93106329_93106436 93106674_93106781 93106904_93106976 93107014_93107084 93107181_93107320 93109200_93109483 93109486_93109994 93110055_93110335 93110764_93111236 93111901_93111987 93112140_93112418 93112441_93112525 93112748_93113395 93113403_93113849 93113853_93114496 93114861_93114894 93115010_93115053 93115347_93115418 93115756_93115915 93116143_93116232 93116330_93116444 93116482_93116541 93116641_93116659 93116689_93116735 93116737_93116780 93117224_93117321 93117452_93117539 93117543_93117794 93117807_93118208 93118236_93118505 93118530_93118808 93118993_93119269 93121310_93121360 93137176_93137233 93139764_93140014 93141381_93141771 93142622_93142916 93143985_93144076 93155371_93155504 93155550_93155605 93155674_93155728 93155788_93156058 93156090_93156126 93156199_93156232 93156237_93156238 93156266_93156285 93156310_93156448 93156486_93156543 93156590_93156653 93158380_93158600 93158613_93158814 93161810_93162349 93162489_93162621 93163533_93163562 93163583_93163878 93163905_93163948 93172033_93172035 93172089_93172090 93172404_93172413 93172469_93172478 93172509_93172510 93172604_93172607 93172768_93172781 93172806_93172815 93172993_93173004 93177369_93177448 93184296_93184355 93193037_93193305 93193320_93193481 93193513_93193998 93194023_93195447 93195520_93195874 93199151_93199648 93199721_93200249 93200538_93200653 93201321_93201410 93201608_93201610 93201613_93201715 93201805_93201821 93201929_93202095 93203517_93203761 93784686_93785115 93785834_93785917 93787544_93788296 93788307_93788397 93794196_93794527 93794609_93794714 93794904_93795966 93795994_93796216 93796296_93796910 93797614_93797703 93797925_93798003 93799726_93799871 93800315_93800394 93800893_93801195 93801322_93801673 93801745_93802099 93802198_93802305 93802347_93802939 93803020_93803109 93803160_93803246 93803328_93803406 93803501_93803571 93803624_93804548 93804620_93804700 93805062_93805331 93805400_93805501 93805568_93805644 93805805_93807410 93807452_93807538 93807652_93808042 93809206_93809390 93809519_93809624 93809647_93809710 93809791_93809859 93810962_93811527 93812538_93812615 93813668_93814415 93814508_93815140 93815759_93815936 93815955_93816890 93816915_93817862 93817888_93818210 93818247_93818310 93923568_93924114 93924169_93925082 93935141_93935466 93935482_93935685 93935820_93935895 93935920_93935976 93936130_93936347 93936372_93936460 93936485_93936557 93936843_93936844 93936889_93936893 93936936_93936981 93972348_93972351 93972407_93972518 93972548_93972606 93972648_93972653 93972687_93972753 93972800_93972866 93972891_93972927 93972970_93973098 93973123_93973124 93973163_93973166 93973238_93973613 93983345_93983728 93985335_93985474 93985539_93985645 93996509_93996553 93996555_93997280 93997353_93997656 93998357_93998449 93998671_93998748 93999923_93999925 94000075_94000223 94000350_94000400 94000960_94001000 94001099_94001208 94001250_94001818 94001899_94001990 94002041_94002118 94002200_94002292 94002387_94003098 94003162_94003243 94003315_94003390 94003396_94003398 94003515_94003581 94003636_94003713 94003782_94003876 94003943_94004201 94004242_94004368 94004520_94005063 94005079_94005265 94006553_94006793 94006844_94006849 94007085_94007173 94007212_94007216 94007332_94007495 94007545_94007620 94007991_94008005 94008033_94008167 94008425_94008533 94010143_94010355 94010821_94010897 94028895_94029077 94029090_94029226 94029327_94029397 94037092_94038965 94040030_94040342 94040372_94040764 94041018_94041102 94041163_94041444 94041486_94042100 94043433_94043750 94043788_94043794 94043823_94043843 94043869_94043966 94051010_94051060 94051085_94051090 94051891_94051947 94052233_94052345 94085233_94085344 94085381_94086552 94086680_94087059 94087256_94087478 94087663_94087764 94087947_94088043 94088175_94088383 94088569_94088741 94088831_94088912 94088996_94089352 94089493_94089629 94089860_94090065 94090195_94090351 94090812_94090878 94091050_94091418 94091440_94091607 94091664_94092007 94092105_94092516 94092673_94092757 94092767_94092801 94093055_94093166 94093429_94093510 94093511_94093580 94093849_94094055 94094342_94094451 94094478_94095292 94095479_94095695 94095738_94095935 94096086_94096182 94096462_94096516 94096584_94097230 94097247_94097564 94097998_94098090 94098108_94098110 94098240_94098338 94098572_94098674 94098941_94099125 94099402_94099582 94099881_94100033 94100058_94100920 94101130_94101290 94101354_94101547 94101703_94101796 94102080_94102900 94111180_94111277 94111324_94111360 94111692_94111711 94111896_94111913 94111938_94111955 94111980_94111982 94112014_94112110 94112146_94112164 94112647_94112665 94112791_94112838 94116852_94116936 94118697_94119261 94119308_94119468 94119616_94119732 94119781_94120482 94120804_94121557 94122380_94122565 94122618_94123042 94125655_94126192 94126218_94126919 94129908_94130145 94130893_94130947 94131023_94131163 94131303_94131306 94131376_94131486 94131536_94131736 94132048_94132052 94132097_94132264 94132301_94132391 94132453_94132571 94132610_94132767 94132945_94133065 94133126_94133237 94133452_94133551 94133613_94133771 94133858_94133947 94134032_94134171 94134254_94134680 94134682_94134875 94134971_94135059 94135131_94135586 94306700_94306806 94306823_94306952 94306990_94307349 94307525_94307666 94309274_94309318 94309424_94309463 94309544_94310147 94310232_94310594 94310652_94310744 94310927_94311219 94311387_94312050 94312199_94312529 94312561_94312764 94313691_94313886 94314141_94314448 94314456_94315148 94315157_94315266 94315576_94315734 94315812_94320217 94321470_94321597 94321679_94321770 94321935_94322190 94322210_94322454 94322484_94322614 94322748_94322837 94322999_94323079 94323212_94323496 94323519_94323927 94326721_94327556 94387303_94387459 94387624_94387653 94387686_94387757 94387782_94390099 94409302_94409809 94409830_94409976 94410924_94411453 94411510_94411730 94411733_94411764 94415578_94415804 94416169_94416331 94416348_94416473 94416510_94416657 94416757_94416847 94416977_94417420 94418021_94418112 94418307_94418340 94425895_94425941 94426019_94426032 94458620_94458742 94464140_94464362 94466114_94466225 94467119_94467212 94467237_94468158 94468177_94468371 94468387_94468532 94468556_94468623 94468781_94469074 94471713_94471850 94471914_94473170 94473247_94473409 94473410_94473483 94473556_94473769 94473810_94474049 94474301_94474440 94474595_94474718 94474886_94474965 94476373_94476421 94476423_94476951 94477082_94477350 94520336_94520341 94520967_94520979 94521075_94521089 94521294_94521295 94521407_94521413 94521510_94521553 94529809_94529874 94544328_94544370 94544403_94544455 94544480_94544525 94544540_94544894 94544900_94545079 94545556_94545959 94546039_94546147 94546198_94546251 94546416_94546620 94546855_94546948 94547643_94547757 94547821_94548202 94548249_94548439 94548597_94548683 94548963_94549256 94553518_94553645 94580765_94580827 94580846_94581023 94583834_94583924 94587042_94587048 94587074_94587195 94587233_94587927 94588257_94588525 94588542_94588561 94588636_94588718 94588835_94589918 94590013_94590159 94590280_94590370 94590510_94590635 94590757_94590852 94590938_94591027 94591143_94591166 94591184_94591248 94591381_94592611 94593326_94593559 94594580_94594629 94594639_94595661 94595737_94595787 94597634_94597698 94598717_94598945 94599100_94599191 94601625_94601786 94601938_94602342 94602351_94602597 94602648_94603316 94606316_94606778 94613851_94614432 94615032_94615148 94623985_94624042 94624105_94624165 94625068_94625074 94625782_94625941 94625963_94626125 94626171_94626497 94626642_94627016 94627093_94628514 94628724_94628830 94629034_94629315 94629348_94630106 94630113_94630177 94630553_94630563 94630627_94631874 94651701_94652483 94652495_94652533 94658894_94659033 94659081_94659223 94669772_94669837 94669861_94670326 94670646_94670755 94670950_94671053 94671316_94671502 94671588_94671704 94671709_94671810 94672020_94672107 94672272_94672370 94672553_94672639 94672849_94673532 94674453_94674506 94674535_94674741 94675284_94675402 94677900_94677940 94677973_94678038 94678063_94678129 94678192_94678259 94678405_94678407 94678436_94678493 94678542_94678716 94678895_94678993 94679123_94679174 94679209_94679225 94693347_94693423 94709946_94710463 94711541_94711580 94711605_94711645 94727118_94727302 94727492_94727609 94727881_94728072 94728164_94728366 94728677_94728806 94728901_94729388 94729434_94729629 94729633_94729669 94729676_94729739 94729836_94730020 94730049_94730084 94730167_94730389 94730465_94730632 94730684_94731320 94731417_94731696 94731754_94731992 94732133_94732477 94732519_94732814 94732947_94732953 94732992_94733034 94782936_94783417 94783799_94784046 94784550_94785322 94787372_94787572 94787613_94788323 94789888_94790007 94790098_94790179 94790195_94790292 94792109_94792111 94792150_94792151 94792302_94792306 94792412_94792414 94792505_94792520 94792565_94792580 94792620_94792629 94792661_94792662 94800186_94800657 94802435_94802510 94802539_94803367 94803381_94803593 94804856_94804948 94828126_94828715 94828908_94829088 94829567_94829859 94852155_94853129 94853202_94854024 94854043_94854243 94866419_94866712 94866769_94867174 94867268_94867582 94867615_94867782 94867826_94867932 94868470_94868826 94869302_94869602 94872173_94874245 94874394_94874557 94874741_94875254 94875347_94875537 94888820_94889169 94889261_94889354 94889421_94889514 94889619_94890214 94891292_94891771 94891854_94892037 94892128_94893642 94893681_94893885 94894290_94894500 94919468_94919772 94921081_94921866 94921916_94921990 94922016_94922017 94922082_94922346 94922371_94922975 94923008_94923501 94923530_94923612 94923798_94923910 94924038_94924066 94924092_94924238 94924264_94924349 94952847_94952850 94952903_94953014 94953146_94953242 94953290_94953458 94953470_94953589 94953832_94954069 94955359_94955423 94957833_94957973 94959665_94959681 94959716_94959720 94959755_94959791 94966736_94966802 94969192_94969231 94972043_94973936 94973999_94974741 94975852_94975937 94975945_94976463 94976913_94977074 94977737_94977783 94977808_94977809 94977814_94977887 94977923_94977924 94977964_94977967 95037579_95037664 95038056_95038065 95052044_95052191 95052357_95053589 95099658_95099671 95099699_95099750 95099773_95099878 95100092_95100321 95100337_95101451 95101831_95101961 95102001_95102083 95103129_95103341 95117130_95117276 95117348_95117596 95120027_95120112 95120261_95120950 95121193_95121788 95122090_95122374 95122839_95122968 95123530_95123542 95123580_95124299 95124347_95125100 95125193_95127302 95127331_95127856 95127862_95127905 95127909_95127911 95127936_95128144 95130899_95131007 95131652_95131759 95134493_95135176 95135205_95135647 95135682_95135725 95135751_95135926 95135955_95136161 95138340_95138490 95138518_95138519 95138545_95138553 95143727_95143748 95143776_95143781 95143825_95144423 95144431_95145100 95145131_95145256 95151321_95151395 95151420_95151430 95153237_95153316 95153410_95154402 95159349_95159351 95159576_95159578 95159949_95160019 95170187_95170577 95170708_95170826 95171242_95171342 95171552_95171976 95172015_95172363 95172701_95172933 95173046_95173224 95173306_95173391 95173496_95173578 95173636_95173753 95173849_95173945 95174019_95174110 95174173_95174880 95175090_95175210 95175387_95175599 95179515_95179517 95179550_95179693 95246593_95246596 95246658_95246660 95246781_95246785 95246949_95246974 95247204_95247208 95247249_95247251 95247468_95247473 95283295_95283365 95283559_95283648 95283711_95284171 95284359_95284664 95285765_95286257 95286316_95286634 95286858_95286961 95287108_95287719 95287973_95288487 95288537_95288763 95289007_95290297 95291446_95291577 95292251_95292252 95292314_95292489 95292494_95293378 95293395_95295546 95295549_95297034 95297067_95297115 95297144_95297146 95297203_95297209 95297234_95297333 95297362_95297614 95297639_95297814 95298421_95298462 95298495_95298562 95298619_95298987 95298990_95299269 95299306_95299308 95299309_95299505 95299530_95299552 95299555_95299659 95299684_95299762 95299787_95299844 95299887_95299888 95299899_95299984 95300010_95300231 95300271_95300272 95300361_95300530 95300576_95300592 95300621_95300876 95300902_95301093 95301130_95301279 95301390_95301391 95304116_95304193 95304246_95304314 95304340_95304665 95304693_95305580 95306131_95306807 95307807_95307815 95307892_95307904 95307949_95307950 95307993_95307994 95308019_95308028 95308094_95308104 95308158_95308166 95308215_95308217 95308291_95309333 95340154_95340200 95340260_95340263 95340288_95340291 95368841_95369029 95369043_95369150 95369178_95369283 95372588_95372670 95394494_95394549 95394614_95395205 95395784_95396121 95396235_95396399 95396531_95396833 95396948_95397080 95397197_95397781 95397823_95397825 95397881_95400073 95400113_95400190 95400266_95400432 95400666_95401534 95402119_95402338 95402364_95402397 95402832_95402915 95403170_95403258 95403567_95403744 95403806_95404042 95404061_95404062 95405310_95405715 95405825_95406100 95406489_95406591 95406639_95406735 95406798_95406973 95407120_95408425 95465219_95465402 95491587_95491669 95491686_95491834 95492251_95492945 95492960_95493567 95493828_95493960 95557689_95557843 95557870_95557919 95558303_95558770 95558789_95559160 95559168_95559842 95562393_95562728 95569628_95569749 95572983_95572988 95573043_95573126 95573843_95573929 95574106_95574107 95574137_95574221 95574493_95574548 95574573_95574581 95574704_95574706 95574809_95574860 95575249_95575331 95575335_95575730 95575977_95576488 95577713_95578509 95578557_95578638 95578722_95579781 95580064_95580773 95580841_95580926 95581015_95581098 95581261_95581438 95581570_95581613 95581903_95582082 95582287_95582679 95582837_95582959 95583227_95583571 95583608_95583712 95584027_95584028 95590101_95590113 95590159_95590300 95591717_95591774 95591823_95591943 95592015_95592131 95592261_95592360 95592481_95592571 95592830_95592930 95593035_95593147 95593192_95593584 95593734_95593806 95594079_95594162 95594302_95594464 95594564_95595109 95595150_95595162 95595669_95595914 95619283_95619287 95619396_95619444 95619495_95619498 95681980_95682044 95690908_95691047 95691145_95691155 95712821_95713049 95713295_95713431 95713450_95713610 95713639_95713906 95713967_95714959 95715161_95715616 95715738_95715893 95715998_95716297 95716336_95716420 95716683_95716936 95716945_95717223 95719201_95720107 95720139_95720223 95720778_95720821 95721896_95721943 95722203_95722271 95727585_95727640 95754458_95755460 95759815_95760334 95760353_95760425 95760451_95761125 95761859_95761944 95762101_95762205 95762396_95762461 95762462_95762691 95762850_95762865 95762926_95763188 95763517_95763595 95769491_95770236 95770241_95770807 95770840_95771604 95772112_95772199 95772392_95772476 95772673_95772756 95772915_95773017 95773357_95773558 95790702_95790830 95790896_95791449 95791490_95791537 95791618_95791844 95792877_95793547 95793599_95794135 95794320_95794462 95794570_95794593 95795235_95795368 95795469_95795472 95801120_95801159 95801568_95801657 95801821_95801837 95801840_95803573 95803590_95804351 95804698_95804703 95827426_95827461 95827608_95827609 95827650_95827651 95828059_95828062 95828124_95828137 95835872_95835920 95836067_95836068 95836109_95836110 95836518_95836521 95836583_95836596 95845144_95845196 95846467_95846511 95847116_95847169 95847195_95847204 95847313_95847315 95848449_95848493 95849098_95849151 95849177_95849186 95849295_95849297 95850431_95850476 95850511_95850514 95850569_95850570 95850702_95850705 95851232_95851236 95851754_95851798 95852403_95852456 95852482_95852491 95852600_95852602 95853076_95853126 95855719_95855763 95856384_95856421 95859687_95859731 95860993_95861038 95861131_95861132 95861264_95861267 95861794_95861797 95862316_95862360 95864962_95865006 95865627_95865664 95871694_95872008 95872015_95873064 95873103_95873124 95873515_95873518 95873550_95873553 95877210_95877211 95877349_95877356 95877406_95877952 95881181_95881768 95881803_95882069 95882113_95882155 95882276_95882318 95882424_95882431 95882594_95882673 95882713_95882754 95882785_95882786 95882787_95882890 95882922_95882929 95883008_95883144 95883185_95883206 95883292_95883296 95883358_95883413 95886296_95887567 95888555_95889048 95889246_95889447 95890475_95890550 95900020_95900086 95900130_95900255 95900282_95900448 95914870_95915070 95915085_95915150 95915329_95916015 95929131_95930117 95930250_95930409 95930539_95930604 95930760_95931018 95931062_95931087 95931130_95931323 95932252_95932531 95932608_95932753 95932785_95932844 95932845_95932960 95932972_95933435 95933604_95933674 95949741_95950130 95950132_95950259 95965968_95966461 95975958_95976121 95976851_95976960 95977304_95977435 95985718_95985802 95985844_95985906 96007184_96007185 96007847_96007869 96007894_96007919 96012458_96012465 96012523_96012530 96012722_96012744 96013021_96013022 96013203_96013207 96013279_96013283 96013365_96013370 96013618_96013624 96013861_96013869 96013900_96013904 96014426_96014441 96014531_96014533 96014582_96014583 96014609_96014612 96014637_96014642 96014821_96014822 96029142_96029166 96029202_96029292 96029333_96029336 96065172_96067452 96068134_96068207 96068213_96068338 96068405_96068702 96068720_96068825 96069008_96069934 96071194_96071671 96071695_96072014 96072641_96072723 96073001_96073099 96073292_96073889 96073929_96074864 96079505_96080226 96080228_96081101 96081829_96081922 96082184_96082695 96082823_96082883 96082933_96082991 96083001_96083078 96096970_96097121 96097177_96097254 96097378_96097522 96097560_96097629 96098328_96098421 96098442_96099232 96102748_96102855 96102976_96103055 96103127_96103236 96103299_96105353 96105711_96105908 96153418_96153577 96159919_96160021 96167031_96167032 96167245_96167267 96167324_96167390 96167424_96167442 96211073_96211142 96211202_96211272 96259662_96259897 96260150_96260228 96260560_96261272 96261485_96261738 96261857_96261900 96262008_96262116 96262296_96262397 96262526_96262671 96262691_96262767 96263046_96263132 96263368_96263482 96264284_96265782 96265860_96265986 96266011_96266018 96266069_96266071 96266115_96266125 96266126_96266211 96266295_96268125 96268597_96268683 96306141_96306215 96311865_96312037 96312120_96312121 96312176_96312177 96312216_96312289 96317456_96317459 96317777_96317778 96317846_96317859 96317983_96317986 96318086_96318092 96318220_96318247 96318374_96318417 96318597_96318616 96318641_96318644 96320198_96320241 96329844_96329845 96329884_96329934 96330735_96330783 96330797_96331054 96370744_96370983 96378105_96378267 96378770_96378817 96378826_96379403 96379860_96380469 96380655_96381130 96381340_96381459 96381595_96381684 96381803_96381882 96381933_96382027 96382096_96382482 96384177_96384275 96388147_96388643 96388691_96388692 96388788_96388822 96388913_96388960 96389118_96389178 96389221_96389233 96389635_96389748 96389776_96389777 96389818_96389911 96390091_96390134 96393174_96393215 96393358_96393361 96393406_96393464 96395969_96397014 96397016_96397017 96397046_96397215 96397309_96397314 96397356_96397447 96397484_96397508 96397593_96397614 96397640_96397713 96397742_96397834 96397903_96397952 96397996_96398008 96398049_96398091 96398139_96398207 96398241_96398311 96398408_96398414 96398441_96398503 96398533_96398613 96398650_96398663 96398704_96398709 96398739_96399016 96399037_96399080 96399573_96400240 96400265_96402194 96402245_96402692 96402698_96402980 96403555_96404899 96405006_96405467 96405504_96407167 96407336_96408001 96408172_96408248 96408776_96408877 96409569_96409652 96409656_96409995 96409997_96410076 96410302_96410623 96410776_96411015 96411057_96411209 96412995_96413070 96413411_96413748 96413839_96414013 96414153_96415598 96415803_96415895 96568684_96568705 96568754_96568758 96568790_96568798 96568970_96569034 96569356_96569462 96573027_96574705 96574716_96575157 96575428_96575429 96576479_96576842 96577926_96578043 96578133_96578228 96578315_96578351 96578366_96578476 96578633_96578828 96578896_96579006 96579042_96579358 96579430_96579865 96580129_96580411 96580423_96581183 96581206_96581397 96581649_96582040 96583384_96584222 96600930_96601165 96601195_96601671 96602245_96602246 96602347_96602349 96602374_96602375 96602467_96602782 96603041_96603269 96603466_96603601 96603699_96603792 96603989_96604130 96604141_96604382 96604490_96605072 96605185_96605216 96605271_96605439 96606037_96606229 96607662_96607767 96607886_96607888 96615926_96616465 96616673_96616846 96616851_96616902 96617510_96617600 96618125_96618415 96620362_96620614 96664146_96664323 96665479_96666049 96666560_96666640 96666664_96666981 96667003_96667125 96704210_96704271 96713214_96713290 96721787_96722071 96722096_96722187 96722701_96722997 96722998_96723145 96732055_96732307 96732342_96732362 96753053_96754391 96755484_96756052 96787530_96787599 96788567_96788636 96788661_96788662 96789155_96789268 96789452_96789494 96789553_96789556 96790426_96790431 96790461_96790512 96790540_96791051 96791080_96791090 96792700_96792818 96847430_96847482 96951672_96951733 96951853_96952605 96952630_96952659 96952776_96953495 96953539_96953855 96953926_96953969 96963718_96964634 96978790_96979298 96979613_96980876 96980890_96981557 96981628_96982466 96982780_96983240 97007331_97007400 97161414_97162053 97162072_97165218 97165244_97165300 97166282_97166409 97166539_97166701 97166834_97168465 97168486_97168680 97168726_97169061 97169064_97169632 97169995_97170367 97170379_97170473 97172642_97173727 97221844_97221974 97222028_97222591 97222606_97223055 97223561_97223796 97223956_97224067 97224389_97224438 97224941_97225007 97225186_97225470 97225827_97226161 97226564_97227311 97227328_97227446 97227650_97227916 97228014_97228016 97228062_97228072 97237377_97237770 97237800_97237897 97237922_97238367 97239359_97240471 97240498_97240517 97240527_97240529 97240558_97240559 97240594_97240679 97240724_97240843 97240875_97240928 97240970_97241055 97241085_97241206 97241241_97241343 97263777_97263915 97269229_97269390 97271634_97271682 97275050_97275052 97275077_97275081 97275125_97275136 97275253_97275257 97275648_97275653 97275775_97276228 97310793_97310795 97310969_97311057 97313869_97314094 97314121_97314124 97314294_97314863 97331546_97333378 97333417_97333607 97333632_97333633 97333760_97333844 97333870_97333893 97333937_97334777 97334850_97334950 97335105_97335202 97335289_97335365 97335425_97335485 97335497_97335610 97335661_97335965 97335981_97336135 97336231_97336576 97336577_97337137 97337203_97337331 97337549_97338040 97338058_97338329 97338369_97338439 97338536_97338617 97338702_97338864 97338950_97339287 97339374_97339567 97339609_97339732 97339867_97339984 97340011_97340145 97340224_97340397 97340418_97340540 97340560_97340742 97340847_97341168 97341170_97341401 97341530_97341662 97341766_97342035 97342126_97342241 97342319_97342555 97342623_97342755 97342759_97342862 97344204_97344258 97344278_97344551 97344644_97344688 97344692_97345158 97350718_97350746 97385689_97385999 97389983_97390316 97390395_97390740 97390820_97390830 97390866_97391065 97391170_97391443 97391501_97391558 97392013_97392270 97392936_97393031 97393358_97393632 97393684_97393770 97393795_97394003 97394015_97394113 97394195_97394367 97394391_97394453 97394479_97394865 97395576_97395689 97395994_97396276 97396457_97397549 97397812_97399127 97399194_97399334 97399437_97399480 97413030_97413240 97413291_97413396 97413464_97413585 97413596_97413965 97414192_97414278 97414499_97414609 97414832_97414931 97416856_97416892 97416975_97417052 97417112_97417206 97417290_97417404 97417675_97417779 97418033_97418089 97418116_97418232 97418442_97418694 97422105_97422437 97422542_97422638 97422721_97422910 97422969_97423642 97423706_97424031 97424052_97424088 97424521_97424556 97424620_97424767 97424822_97424987 97425051_97425237 97425520_97425677 97425968_97426107 97439554_97439555 97439592_97439665 97862949_97863323 97863331_97864273 97864277_97864575 97865226_97865484 97865706_97865716 97865769_97865812 97866214_97866362 97866752_97866842 97866920_97867003 97867238_97867502 97867509_97867544 97868635_97869131 97869377_97869647 97869753_97869839 97870008_97870038 97870046_97870312 97870364_97870951 97870994_97871068 97871103_97871990 97872125_97872229 97872310_97872577 97872622_97872633 97872679_97872788 97872907_97873068 97873140_97873394 97873399_97874147 97874179_97875486 97875554_97875877 97875924_97876092 97876117_97876165 97876211_97876304 97876614_97876853 97876862_97877326 97877795_97877889 97877918_97878244 97878306_97878514 97887016_97887255 97889400_97889441 97891339_97891340 97891368_97891372 97891416_97891418 97891487_97891489 97891588_97891592 97892134_97892135 97892260_97892267 97892646_97892661 97894032_97894408 97894414_97894465 97937895_97937935 97941216_97941293 97941324_97941438 97941467_97941588 97946385_97946478 97946554_97946556 97946616_97946680 97946979_97947122 97947244_97947403 97948451_97948702 97952967_97953036 97960220_97960283 97960770_97960825 97960872_97960930 97962156_97962234 97962927_97962982 97963741_97963864 97964921_97965056 97965568_97965604 97965951_97966241 97966319_97966730 97980258_97980371 97994195_97994240 97994272_97994275 97999465_97999581 97999966_98000108 98003000_98003155 98003678_98003758 98003857_98003918 98004131_98004391 98013067_98013071 98013117_98013126 98013198_98013244 98026131_98026229 98026811_98027091 98027132_98027163 98027502_98027885 98028041_98028123 98028166_98028867 98028962_98029385 98029429_98029791 98029873_98030410 98030455_98031290 98031367_98031501 98031658_98032413 98032450_98032502 98032527_98033070 98033102_98033366 98033395_98033628 98033670_98033903 98033939_98033942 98033973_98034021 98034051_98034138 98034167_98034199 98034413_98034814 98034840_98034965 98034973_98035078 98035135_98035141 98035174_98035496 98035552_98036206 98036238_98036339 98036441_98036663 98036698_98036883 98036935_98036936 98036962_98036964 98036991_98037199 98037305_98038039 98038044_98038112 98044355_98044502 98046936_98047350 98051125_98051324 98057812_98057888 98058101_98058139 98068507_98068610 98074921_98075025 98075708_98075806 98077854_98078060 98078844_98078905 98078911_98078993 98083575_98083627 98090118_98090160 98101235_98101388 98110609_98110616 98110678_98110740 98111277_98111323 98115015_98115057 98115111_98115143 98115590_98115597 98115668_98115670 98115908_98115995 98116130_98116134 98116919_98116922 98117720_98117722 98117943_98117944 98118025_98118027 98118129_98118133 98118333_98118335 98120818_98120860 98122206_98122330 98250863_98250975 98251233_98251367 98251512_98251959 98251983_98252057 98252134_98252264 98252787_98252840 98252947_98253164 98253221_98253665 98254217_98254595 98254617_98255891 98255912_98255960 98256182_98256204 98256508_98256826 98256827_98257097 98257179_98257214 98257226_98257306 98257358_98257750 98257817_98258818 98258844_98259509 98259534_98259656 98259689_98260003 98263468_98263787 98263909_98264019 98264113_98265130 98265385_98265476 98265539_98265644 98265756_98265907 98265945_98266325 98266406_98266492 98266597_98266680 98266727_98266797 98266917_98267197 98318650_98318679 98318761_98318771 98318818_98318838 98318960_98318965 98319028_98319034 98319064_98319077 98319153_98319156 98319563_98319569 98325651_98325687 98335100_98335160 98335451_98335470 98335503_98335620 98390787_98391091 98391116_98391130 98391182_98391303 98391328_98391364 98391464_98391466 98391860_98392044 98392144_98392146 98392173_98392187 98392222_98392291 98395868_98396172 98396503_98396617 98402016_98402086 98402177_98402793 98403055_98403479 98403517_98403669 98403924_98404042 98404249_98404628 98404694_98404732 98404756_98404821 98404842_98404877 98408968_98409216 98410783_98410790 98410839_98410878 98424096_98424214 98424267_98424372 98424439_98424444 98424470_98424478 98424504_98424610 98424638_98424682 98424881_98424945 98431162_98431271 98431297_98431395 98434127_98434137 98434171_98434238 98434263_98434304 98434350_98434355 98437015_98437456 98437593_98437885 98437936_98438321 98438457_98438567 98438620_98438790 98438842_98438975 98439094_98439188 98439247_98439823 98439841_98439879 98439933_98440178 98440233_98440366 98440394_98440480 98440534_98440827 98441177_98441288 98441321_98441359 98441666_98441694 98441975_98442069 98442177_98442932 98443082_98443142 98443169_98444145 98444494_98444801 98444814_98444848 98444873_98444994 98445052_98446841 98447048_98448124 98448166_98448173 98448215_98448370 98456688_98456690 98456715_98456912 98458629_98458683 98458737_98458738 98458785_98458788 98458862_98458873 98458957_98458961 98459009_98459012 98459043_98459085 98459120_98459226 98459257_98459258 98472287_98472373 98482101_98482216 98492186_98492202 98492240_98492277 98541629_98541724 98541749_98541750 98541783_98541896 98541921_98542373 98542418_98542656 98545541_98545590 98545649_98545740 98548482_98548530 98548852_98548856 98548917_98548977 98549010_98549176 98549207_98549323 98549349_98549473 98549637_98549754 98549850_98549986 98552562_98552651 98552706_98552911 98552937_98553005 98553148_98553321 98553474_98553478 98553503_98553872 98554900_98555133 98555164_98555328 98555507_98555514 98555540_98556305 98556343_98556575 98556579_98556930 98575032_98575687 98578289_98578674 98579063_98579140 98579462_98579558 98579831_98580162 98585173_98585632 98588629_98588769 98588922_98588923 98589117_98589207 98589535_98589615 98590087_98590131 98590242_98590616 98590676_98591104 98591218_98591299 98591344_98591445 98591577_98591708 98591822_98591940 98592086_98592452 98592528_98592629 98592827_98592914 98593091_98593377 98593950_98594043 98594355_98594710 98595002_98595004 98595099_98595184 98595260_98595419 98595497_98595499 98595522_98595727 98595821_98595918 98595968_98596143 98596257_98596685 98596763_98596967 98596992_98597076 98597099_98597322 98598391_98598883 98621174_98621235 98623054_98623112 98688151_98688597 98688740_98689207 98689234_98689340 98689366_98689395 98689417_98689776 98689939_98690318 98690841_98690890 98691041_98691482 98691635_98691909 98691943_98692740 98693206_98694389 98694981_98695485 98695513_98695714 98695879_98695980 98696118_98696309 98696388_98696668 98696743_98696962 98697038_98697040 98697060_98697253 98697307_98697403 98697579_98698115 98698129_98698375 98698382_98698488 98699434_98699503 98699609_98699793 98702211_98702292 98702871_98703074 98703334_98703681 98706765_98706793 98707031_98707142 98707160_98707379 98726454_98728939 98729074_98729233 98729262_98729436 98729467_98729498 98730795_98730927 98731881_98732233 98732267_98732384 98732425_98732927 98733064_98733168 98733223_98733753 98733781_98733858 98733995_98734175 98734212_98734225 98734253_98734268 98734297_98734385 98734477_98734493 98734524_98734582 98734604_98734715 98741743_98741798 98741823_98741977 98742005_98742114 98742142_98742285 98751233_98751309 98765531_98765580 98767830_98767843 98767874_98767896 98767979_98768051 98777956_98778039 98778233_98778648 98778676_98778692 98778719_98778786 98778811_98778885 98778944_98778956 98779041_98779095 98779146_98779387 98779426_98779630 98779889_98780010 98785046_98785132 98785170_98785688 98786329_98787015 98787069_98787148 98788529_98789109 98789408_98789750 98790179_98790584 98798954_98799017 98805032_98805083 98813040_98813634 98814734_98815524 98816117_98816254 98817219_98817355 98817390_98819111 98819229_98819318 98819435_98819523 98819606_98819797 98819880_98820023 98820218_98820743 98820827_98821011 98821087_98821167 98821266_98821564 98821638_98821661 98821679_98821742 98821836_98822241 98822302_98822638 98822831_98823606 98824330_98824585 98824749_98824840 98825058_98825067 98825791_98825884 98826733_98826784 98826865_98827126 98827222_98827528 98828271_98828429 98830027_98830220 98830296_98830363 98830588_98830977 98831234_98831676 98836189_98836287 98836631_98837259 98837330_98837396 98837601_98837667 98837756_98837942 98838069_98838127 98838156_98838244 98838317_98838555 98838670_98839095 98839211_98839335 98839415_98839478 98839515_98839592 98839617_98839901 98839955_98840177 98840178_98840338 98841068_98841086 98841377_98841543 98841629_98841755 98841772_98841979 98842093_98842279 98842390_98842473 98842980_98843187 98843232_98843523 98845423_98845744 98845754_98846012 98846901_98846910 98846946_98847005 98847061_98847062 98852022_98852231 98852266_98852268 98854038_98854046 98854079_98854211 98854663_98854752 98855057_98855100 98855962_98856017 98857181_98857328 98862084_98862563 98862583_98862652 98863472_98863595 98863813_98864031 98864034_98864064 98864636_98864655 98864734_98864776 98865593_98865723 98865826_98865897 98866195_98866279 98890722_98891299 98891359_98891559 98894553_98894697 98894878_98895441 98895534_98895725 98895745_98897517 98898297_98898713 98954383_98954598 98954620_98954822 98956902_98957108 98958624_98958730 98958758_98959281 98961325_98961805 98961832_98961977 98962070_98962147 98962230_98963056 98963217_98963681 98988458_98988499 98989094_98989099 98989140_98989275 99030450_99030491 99043326_99043345 99043426_99043490 99114151_99114228 99114337_99114892 99114953_99115811 99138578_99139198 99152988_99152991 99153115_99154920 99157845_99157984 99158009_99158178 99158690_99159610 99159612_99159861 99159899_99160122 99162370_99162755 99162786_99162787 99163008_99163011 99163096_99163097 99163192_99163193 99163250_99163251 99163441_99163923 99165302_99166491 99166503_99166591 99166621_99168021 99168035_99168381 99171685_99171727 99171770_99171933 99181988_99182430 99229135_99229224 99229253_99229256 99229279_99229397 99229627_99229905 99229912_99230046 99230190_99230309 99230334_99230335 99231411_99231755 99232088_99232136 99232239_99232538 99232594_99232980 99233092_99233100 99233901_99234534 99234544_99235161 99235267_99235877 99239284_99239530 99239557_99239794 99239820_99240214 99240241_99240508 99240619_99240623 99240648_99240686 99240712_99240761 99243823_99243826 99243884_99243918 99244198_99244199 99244234_99244292 99244333_99244408 99244445_99244457 99244511_99244733 99244807_99245100 99245247_99245299 99245397_99245401 99245437_99245544 99273110_99273193 99280538_99280610 99280637_99280680 99280897_99280899 99287616_99287780 99287794_99288436 99288492_99288498 99288509_99288601 99288628_99288874 99288997_99289398 99289651_99289657 99289879_99290645 99290685_99290742 99290870_99291426 99291630_99291715 99291832_99291952 99292017_99292097 99292287_99292498 99292507_99292607 99292679_99292848 99292908_99293028 99293158_99293253 99293444_99293573 99293758_99293873 99294001_99294131 99294406_99294650 99294894_99295029 99295031_99295078 99295836_99296289 99296496_99296800 99296803_99297129 99297319_99297665 99298249_99298323 99330402_99330440 99340089_99340187 99346379_99346684 99346707_99347136 99347911_99348030 99348031_99348424 99348578_99348883 99349012_99349201 99349380_99349451 99349617_99349666 99349762_99349864 99349941_99350034 99350177_99350263 99350370_99350798 99350885_99350964 99351033_99352042 99352156_99352503 99352703_99352845 99352870_99352957 99354315_99355227 99357295_99357328 99357392_99357393 99357438_99357439 99358129_99358235 99380369_99380434 99388430_99388465 99388502_99388643 99388719_99388854 99388951_99388980 99389005_99389032 99389245_99389391 99389426_99389545 99396122_99396135 99396160_99396481 99418544_99418917 99418942_99419346 99419373_99419400 99436677_99436823 99436907_99437235 99437284_99437655 99437693_99437841 99437892_99437994 99438042_99439385 99439413_99439838 99439945_99440085 99440467_99440545 99440569_99440726 99440801_99441410 99441594_99441868 99443052_99443417 99443492_99443751 99443752_99444047 99444063_99444408 99449056_99450066 99450336_99450395 99457403_99457483 99466062_99466165 99466218_99466239 99466412_99466504 99466546_99466564 99488185_99488316 99492482_99492968 99493004_99493278 99493453_99493689 99493815_99494045 99497973_99498693 99499054_99499110 99507107_99507163 99507208_99507241 99512887_99513079 99524760_99524806 99735756_99735832 99744390_99744526 99744535_99744580 99744941_99745312 99745342_99745483 99745577_99745612 99746552_99746647 99746777_99746970 99746972_99747615 99747652_99748389 99750225_99751629 99752466_99752737 99753158_99753160 99753258_99753540 99753563_99753625 99754519_99755087 99755166_99755224 99759147_99759150 99759177_99759184 99759305_99759306 99759893_99759906 99760004_99760041 99760424_99760468 99760495_99760514 99761262_99761264 99761290_99761296 99761455_99761457 99762113_99762117 99765095_99765108 99782213_99782901 99796126_99796497 99798754_99799353 99805770_99806649 99809386_99809651 99810317_99810412 99811154_99811471 99811564_99811985 99812293_99812458 99814644_99814652 99814710_99814715 99814854_99814880 99814905_99814913 99814989_99815011 99815036_99815063 99869644_99869862 99869901_99869951 99869964_99870017 99877099_99877317 99878911_99878978 99880550_99880612 99880638_99880711 99880737_99880981 99887788_99887829 99900306_99900406 99900503_99900522 99900550_99900706 99901415_99901523 99903295_99903381 99904352_99904353 99904394_99904518 99904749_99904755 99904781_99904864 99908741_99909191 99909478_99909732 99910102_99910523 99910624_99911058 99912735_99913485 99914117_99914343 99915008_99916338 99933334_99933472 99933919_99933999 99934178_99934179 99969110_99969497 99976325_99977099 99977363_99977464 99977519_99978001 99978177_99978326 99981713_99982333 99983541_99983946 99983963_99985442 100035067_100035120 100063772_100063773 100063801_100063842 100066521_100066592 100066962_100066963 100082179_100082344 100083751_100083816 100124181_100124643 100124798_100124971 100125124_100125729 100225953_100226640 100226660_100227596 100227718_100227745 100227761_100228530 100228606_100228690 100228810_100228965 100229520_100229618 100229720_100229797 100230272_100230798 100231077_100231148 100231182_100231261 100231304_100231480 100231487_100232253 100232319_100232711 100232810_100232900 100232965_100233051 100233136_100233219 100233253_100233379 100233479_100233623 100233651_100233739 100233815_100234222 100234223_100234254 100234590_100234785 100234929_100235095 100235329_100235411 100235475_100235577 100235621_100235819 100235990_100236759 100238058_100238195 100238196_100238788 100240871_100241236 100246917_100247047 100254266_100254319 100254951_100255539 100256271_100256593 100261018_100261019 100261050_100261670 100261905_100262191 100263877_100264161 100264179_100264590 100268976_100269190 100275224_100275325 100275350_100275694 100275697_100276276 100276320_100276357 100279872_100280009 100404194_100404921 100405089_100405134 100405307_100405310 100405623_100405629 100405659_100406037 100406176_100406443 100406449_100407042 100407325_100407381 100409263_100410338 100410496_100410647 100411125_100411410 100411444_100411652 100411725_100412886 100413503_100413628 100413642_100413735 100414156_100414195 100414427_100414781 100415101_100415114 100415153_100415418 100415555_100415659 100416039_100416195 100416473_100416665 100417037_100418009 100419260_100419937 100421144_100422376 100422411_100422985 100423308_100423385 100423471_100424064 100434315_100434316 100434379_100434969 100435000_100435080 100435165_100435252 100438568_100439185 100660401_100660406 100660474_100660518 100696108_100696120 100696177_100696242 100755644_100755694 100755816_100755907 100755945_100756007 100756106_100756228 100756235_100756289 100756336_100756520 100756523_100756613 100757369_100757497 100757632_100757759 100757870_100758044 100758911_100759189 100867791_100868030 100868371_100868374 100868415_100868576 100890291_100890292 100890466_100890467 100890811_100890813 100891182_100891211 100891387_100891395 100891621_100891622 100891662_100891668 100891836_100891845 100908644_100908724 100909451_100909497 100909571_100910140 100910536_100910580 100910661_100910667 100910684_100910836 100910904_100910995 100911051_100911175 100911289_100911379 100911471_100911672 100911775_100912022 100912136_100912363 100912509_100912606 100912694_100912834 100912924_100913062 100913272_100913372 100913483_100913970 100914054_100914153 100916772_100916855 100916952_100917048 100917388_100917432 100920728_100920821 100993710_100993862 101082454_101082496 101177186_101177839 101177856_101178101 101178144_101179030 101179805_101180026 101180096_101180419 101180748_101181205 101182617_101182723 101182745_101183386 101183540_101184156 101184177_101184595 101184733_101184866 101184955_101185444 101185747_101186171 101186202_101186775 101186828_101187869 101188147_101188780 101189492_101189644 101213704_101213730 101213841_101213968 101214103_101214622 101214664_101214720 101214722_101214937 101214975_101215078 101215187_101215572 101215582_101216049 101219554_101219623 101219654_101219667 101219709_101219815 101219824_101220134 101220184_101220186 101220219_101220269 101220304_101220375 101223371_101223519 101246327_101246526 101246604_101247265 101269229_101270622 101275613_101275624 101275661_101275672 101275700_101275763 101275802_101275808 101280399_101281139 101281142_101281575 101281613_101281668 101281726_101281853 101281889_101282056 101282242_101282304 101282676_101282749 101282857_101282949 101283073_101283202 101283252_101283347 101283522_101283706 101283731_101283877 101283954_101284051 101284330_101284712 101284805_101285268 101285293_101285297 101286189_101286267 101286272_101286306 101287819_101287888 101287944_101288154 101288181_101288339 101288341_101291116 101291423_101291598 101291604_101291672 101304475_101304760 101305051_101305424 101306095_101306816 101311638_101311676 101311706_101312068 101317592_101317842 101318285_101318349 101318355_101318439 101318780_101319188 101322772_101322773 101322804_101322938 101325708_101326912 101328503_101328886 101329258_101329547 101329579_101330005 101330031_101330143 101330375_101330525 101330695_101330823 101331009_101331117 101331213_101331305 101331506_101331600 101331760_101331859 101332086_101332296 101332414_101332519 101332596_101332708 101332798_101332962 101333106_101333330 101333660_101333739 101333820_101334004 101334181_101334441 101334717_101334962 101335032_101335360 101335376_101335421 101335790_101336000 101336230_101336329 101336514_101336625 101336812_101336891 101336988_101337071 101337275_101337400 101337551_101337646 101337849_101338014 101338137_101338234 101338299_101338415 101338490_101338588 101338728_101338951 101339029_101339126 101339583_101339669 101339839_101339966 101340208_101340835 101340867_101341000 101342153_101342293 101342307_101342496 101342549_101343050 101343131_101343468 101343501_101343573 101343574_101343647 101343851_101343946 101344216_101344360 101344368_101344420 101344510_101345580 101345698_101345707 101345829_101345830 101346207_101346210 101346323_101346522 101347673_101347744 101353368_101353370 101353556_101353563 101353636_101353637 101353715_101353723 101354085_101354086 101354143_101354145 101354183_101354285 101356623_101356651 101356859_101356862 101357530_101357532 101357607_101357612 101361524_101361966 101361991_101363978 101364297_101364370 101364498_101364636 101393184_101393368 101393703_101393803 101394240_101394469 101394513_101395288 101395318_101396056 101396090_101396132 101396265_101396892 101398148_101398303 101398707_101399499 101399597_101399681 101399712_101399758 101399870_101400471 101400521_101400778 101400807_101401201 101401280_101401353 101401428_101401563 101401645_101401819 101401902_101402071 101402164_101402268 101402293_101402297 101403391_101403497 101403506_101403562 101403591_101403814 101403851_101403934 101404025_101404984 101405348_101405471 101405913_101406002 101406058_101406171 101406199_101406257 101406296_101406540 101409897_101410009 101410053_101410230 101410357_101410554 101410655_101410739 101410757_101411281 101411410_101411589 101411678_101411955 101412045_101412052 101413041_101413157 101413173_101413737 101423645_101423792 101423845_101424036 101432536_101432722 101432818_101432971 101432982_101433349 101457235_101457236 101457287_101457766 101457798_101457870 101460463_101460484 101460514_101461058 101461073_101461118 101461136_101461193 101461302_101461437 101463353_101463391 101468918_101469022 101470897_101471473 101472226_101472351 101472465_101472600 101473191_101473270 101473296_101473326 101473410_101473527 101475769_101476032 101476226_101476271 101480916_101481200 101481228_101481435 101488393_101488394 101488451_101488658 101489884_101490677 101492196_101492252 101495543_101495651 101501023_101501648 101501657_101502380 101503026_101503211 101503963_101504990 101505015_101505161 101505182_101505247 101505288_101505380 101507061_101507741 101510214_101510250 101516220_101516411 101516424_101518077 101532619_101532741 101581647_101581681 101588488_101588521 101588528_101589014 101589088_101589659 101589739_101589828 101589932_101590084 101590152_101590235 101590293_101590416 101590530_101590631 101590715_101590926 101591031_101591285 101591399_101591625 101591757_101591868 101591958_101592097 101592187_101592316 101592526_101592626 101592737_101593222 101593302_101593408 101593547_101593928 101594448_101594547 101595308_101595338 101595424_101595503 101595596_101595683 101595779_101595850 101595955_101596040 101596290_101596428 101596704_101596867 101633682_101634602 101634646_101634788 101635047_101635175 101636516_101636650 101636975_101637116 101637155_101637485 101637896_101638001 101642179_101642500 101642551_101643364 101643390_101643429 101643463_101643488 101643532_101643614 101643656_101643662 101643918_101644542 101651356_101651526 101654041_101654042 101654293_101654341 101688760_101689080 101689261_101689607 101689690_101689699 101690265_101690320 101690441_101690591 101690699_101690782 101690885_101690981 101691080_101691134 101691215_101691394 101691480_101691672 101691732_101691822 101691871_101692036 101692314_101692391 101692523_101692994 101693042_101693214 101693583_101693722 101693851_101694183 101694256_101694336 101694587_101694692 101694798_101694975 101695142_101695271 101695352_101695434 101695598_101695804 101696007_101696111 101696811_101696822 101697200_101697288 101697404_101697476 101697842_101698023 101698113_101698213 101698287_101698388 101698457_101699055 101699157_101699270 101699366_101699406 101699452_101699890 101699961_101700055 101700446_101700622 101700632_101701355 101701361_101701967 101702003_101702096 101702400_101702662 101703333_101703881 101703890_101704325 101704351_101705718 101745198_101745918 101745955_101746149 101746174_101746222 101746258_101747302 101747305_101747424 101761787_101762031 101762409_101762411 101762434_101762436 101763565_101764094 101764207_101764354 101764450_101764666 101766804_101766853 101766965_101767120 101767364_101767655 101767858_101768111 101768198_101768320 101768368_101768532 101768698_101769017 101818562_101818999 101819467_101819571 101820223_101820320 101820445_101820668 101820728_101820948 101822274_101822344 101822594_101822729 101822836_101822872 101822899_101823052 101823242_101823396 101824013_101824202 101824531_101824673 101824794_101824904 101825030_101825142 101825197_101825419 101825565_101825647 101825765_101825864 101825965_101826750 101826925_101827514 101827756_101827952 101828667_101828733 101829046_101829067 101829240_101829244 101829459_101829460 101886185_101886305 101886521_101886576 101886621_101886628 101886691_101886727 101887103_101887115 101887157_101887236 101887328_101887412 101887452_101887456 101891279_101891416 101891441_101891829 101903556_101903756 101904362_101904407 101904412_101904413 101904441_101904705 101904738_101905065 101905126_101905137 101905186_101905554 101905731_101905810 101906335_101906427 101907353_101908094 101908128_101908167 101908223_101908372 101908593_101908594 101908619_101908655 101908828_101908911 101909176_101909577 101912694_101914784 101915292_101915516 101915555_101915804 101915974_101916089 101916171_101916265 101916430_101916516 101916596_101916672 101916739_101916987 101917114_101917172 101917252_101917470 101917616_101917967 101918431_101918716 101918899_101919008 101921953_101921956 101921981_101921983 101922035_101922103 101930586_101931009 101931363_101932530 101933096_101933387 101936389_101936486 101936501_101937556 101939768_101939776 101939802_101940582 101940607_101940711 101947919_101947921 101948161_101948163 101948402_101948405 101949193_101949245 101949630_101949660 101949935_101949936 101980699_101980743 101980744_101981384 101981433_101981531 101981599_101981711 101981766_101982077 101982188_101982242 101982261_101982450 101982477_101982741 101982804_101982895 101982982_101983092 101983301_101983539 101983846_101984199 102014809_102015485 102015610_102015694 102015840_102015936 102016055_102016376 102017068_102017401 102029045_102029113 102029411_102029491 102029731_102029755 102029845_102029850 102029886_102029921 102030420_102030636 102030688_102030694 102034737_102035003 102035400_102035404 102035457_102035497 102035523_102035703 102035739_102035740 102049951_102050214 102069853_102069858 102069892_102070050 102077080_102077133 102077467_102077575 102082227_102082312 102100637_102100772 102109444_102109552 102109845_102109846 102109886_102110021 102110036_102110181 102110766_102110803 102118510_102118644 102126149_102126215 102138812_102139062 102139284_102139376 102139757_102139999 102140121_102140336 102140500_102140723 102140878_102141132 102141237_102141343 102141351_102141521 102141528_102142226 102145215_102145708 102149006_102150140 102150142_102150741 102150763_102151922 102152258_102153127 102153342_102153454 102195034_102195113 102195335_102195716 102198500_102198556 102200677_102202044 102218947_102219484 102219501_102219698 102219734_102219965 102220057_102220167 102220212_102220315 102220551_102220783 102220918_102220967 102221015_102221192 102221249_102221354 102221493_102221682 102221924_102222032 102222128_102222265 102222334_102222436 102222647_102222669 102222677_102222746 102222820_102222924 102223140_102223286 102281043_102281485 102281693_102281806 102281871_102281956 102282036_102282119 102282123_102282168 102282224_102282308 102282372_102283196 102283349_102283732 102284710_102284847 102285379_102285460 102285630_102285760 102285855_102286130 102286190_102286191 102286246_102286280 102286372_102286384 102301431_102301433 102301493_102301496 102301784_102301786 102301825_102302012 102302046_102302593 102303079_102303457 102303545_102303737 102303747_102304012 102304232_102304812 102304863_102305512 102305533_102305705 102305731_102306279 102306449_102306823 102306825_102307622 102307729_102307829 102307977_102308317 102309008_102309160 102309515_102309961 102397647_102397708 102397884_102397939 102397991_102398097 102398099_102398186 102398435_102399799 102401821_102401891 102402230_102402421 102402562_102402651 102402659_102402869 102402874_102404189 102404332_102404495 102447090_102447132 102462600_102463046 102463235_102463351 102463480_102463635 102463896_102463992 102464320_102464406 102464589_102464711 102464824_102464997 102465068_102465149 102465252_102465301 102465370_102465466 102465537_102465579 102465613_102465618 102465702_102465813 102465936_102466033 102466117_102466674 102466818_102466894 102466964_102467237 102467333_102467421 102467490_102467720 102467868_102467955 102468101_102468342 102468536_102468624 102468813_102469664 102469795_102469893 102470438_102470676 102471202_102471691 102523439_102523441 102523527_102523618 102535978_102536067 102536103_102536114 102599312_102599411 102599434_102599748 102605779_102606167 102606180_102606294 102606313_102606579 102607821_102608226 102608464_102608470 102608484_102608557 102608775_102608865 102609052_102609942 102609945_102610122 102611293_102611382 102611960_102612103 102612989_102613128 102620067_102620154 102620209_102620465 102635211_102635367 102638596_102638670 102638889_102638907 102639102_102639149 102639263_102639265 102644376_102644378 102644626_102644737 102645634_102645669 102648823_102649119 102649154_102649936 102649993_102650862 102651333_102651446 102651468_102651533 102652416_102652576 102652595_102653287 102653373_102653438 102653657_102653660 102653858_102655207 102655216_102655367 102655401_102655500 102655578_102656116 102656693_102656853 102658131_102658184 102658212_102658245 102659098_102659165 102661334_102661456 102662749_102662853 102663490_102663567 102663603_102663609 102663652_102663681 102664617_102664679 102664993_102665070 102928277_102928347 102928383_102928560 102928902_102928903 102965400_102965470 102965506_102965686 102965987_102965990 102966100_102966121 102966265_102966266 103009621_103010321 103011021_103011117 103011316_103011559 103017824_103017888 103017914_103017988 103018010_103018414 103019021_103019108 103019368_103019482 103019548_103019857 103019907_103019956 103020046_103020093 103020118_103020264 103020290_103020349 103020472_103020519 103020549_103020604 103020783_103020890 103020962_103021055 103021442_103021482 103021501_103021677 103021690_103021740 103021776_103021837 103079197_103079241 103323358_103323550 103323555_103323822 103323955_103324045 103324303_103324492 103324603_103324638 103324840_103325143 103325239_103325335 103325535_103325596 103325777_103325862 103326357_103326454 103326521_103326646 103326678_103326791 103327032_103327122 103327285_103327415 103327545_103327629 103327731_103327823 103327943_103328057 103328173_103328275 103328462_103328541 103328599_103328729 103328892_103328996 103329088_103329258 103329401_103329503 103333821_103333964 103334473_103334544 103345772_103346055 103346088_103349043 103349591_103349671 103349696_103350380 103360067_103360539 103360820_103360821 103360921_103360925 103361028_103361029 103361120_103361122 103361240_103361700 103361710_103361951 103361966_103363289 103363302_103363580 103363691_103363950 103364109_103364155 103364180_103364526 103364572_103364680 103364709_103364894 103380137_103380425 103380534_103380537 103380590_103380699 103387109_103387848 103388745_103389318 103389347_103389447 103389501_103389893 103392115_103392711 103392740_103394012 103394033_103394525 103394574_103394576 103397540_103397906 103398248_103398312 103398499_103398791 103398968_103399053 103399079_103399372 103399412_103399569 103400387_103400720 103400740_103400771 103402323_103402414 103407725_103407788 103409079_103409211 103409472_103409519 103409732_103409807 103409882_103409995 103410163_103410253 103410311_103410392 103410628_103410773 103410845_103411122 103411189_103411387 103411432_103411563 103411808_103411903 103412029_103412203 103412278_103412365 103412428_103412584 103412667_103413247 103413290_103413484 103413643_103413870 103413947_103414042 103414124_103414322 103417155_103417565 103417719_103417825 103417889_103418012 103418096_103418400 103418447_103418642 103418702_103418923 103419037_103419240 103419307_103419735 103419776_103420290 103421065_103421293 103430249_103430401 103430596_103430735 103431326_103431441 103437411_103437412 103437439_103437594 103437661_103438170 103438203_103438261 103513443_103513696 103513764_103513958 103514084_103514465 103514522_103514617 103514668_103514762 103514861_103514963 103515041_103515459 103515542_103515620 103515639_103515642 103515727_103515806 103515875_103515991 103516093_103516191 103516340_103516476 103516564_103516649 103516763_103516926 103516986_103517142 103517271_103517379 103517572_103517648 103519622_103519858 103526554_103526629 103564013_103565340 103565426_103565515 103572732_103572733 103572840_103572843 103572916_103572990 103573016_103573017 103579092_103579624 103579970_103580801 103580808_103581408 103581419_103581703 103581818_103582831 103582856_103583200 103583353_103583471 103608238_103608764 103608814_103610246 103610421_103611430 103611455_103611799 103611955_103612143 103612148_103612629 103612776_103613354 103613379_103613463 103613519_103613868 103613953_103614065 103614369_103614448 103614499_103614552 103614585_103614664 103614704_103614746 103614899_103614913 103615020_103615044 103622421_103622471 103622522_103622576 103622640_103622641 103622770_103622821 103622983_103622985 103623019_103623021 103623046_103623099 103623145_103623182 103623218_103623220 103623258_103623437 103623462_103623514 103623842_103623893 103624865_103626069 103626156_103626296 103635499_103635556 103635974_103636082 103636105_103636262 103636311_103636492 103636517_103637862 103637882_103638476 103639576_103639854 103639972_103640056 103641870_103641947 103642119_103642120 103642177_103642178 103642223_103642224 103642271_103642273 103642452_103642453 103642512_103642519 103642630_103642789 103642892_103643376 103643492_103644146 103644816_103644896 103645040_103645210 103645363_103645715 103645831_103645933 103646101_103646235 103646466_103646596 103646779_103647619 103647669_103648665 103648685_103648956 103649075_103649141 103649763_103649799 103729335_103729369 103741265_103741308 103741426_103741510 103742322_103742356 103742381_103742387 103745646_103745647 103745697_103745717 103745752_103745765 103745790_103745841 103746000_103746017 103746054_103746090 103746188_103746196 103746415_103746458 103808314_103808475 103823519_103823772 103823786_103824023 103827833_103828144 103828235_103828382 103838001_103838138 103838172_103838326 103840817_103840874 103841484_103842243 103842258_103843080 103843362_103843447 103843617_103843722 103843837_103843987 103844330_103844431 103844626_103844756 103844765_103845084 103845096_103845253 103845284_103845416 103845418_103845500 103845578_103845756 103846077_103846272 103846291_103846486 103846511_103847612 103868420_103868486 103868554_103868620 103868644_103868704 103868919_103869004 103869274_103869715 103869856_103870496 103870743_103870812 103870959_103871010 103871046_103871259 103871342_103871860 103871885_103872527 103872969_103872970 103886428_103886437 103886464_103886467 103886561_103887048 103903245_103903398 103903685_103903753 103903806_103903877 103904227_103904271 103904571_103904614 103904767_103905030 103905156_103905278 103905377_103905380 103905400_103905690 103905801_103906089 103906200_103906202 103906257_103906350 103906509_103906511 103906559_103906648 103906735_103906738 103906774_103906843 103906879_103907093 103908431_103908466 103908891_103908998 103973750_103974132 103974146_103974307 104007368_104007484 104007548_104008476 104010393_104010468 104011152_104011154 104011198_104011280 104011469_104011567 104011617_104011722 104011981_104012265 104012487_104012784 104013089_104013186 104013694_104013873 104014141_104014277 104014411_104014520 104014647_104014862 104014940_104015032 104015109_104016200 104039382_104039424 104096431_104096531 104096743_104096924 104097192_104097319 104097461_104097566 104097692_104097901 104097979_104098071 104098159_104098848 104100366_104100496 104209901_104210410 104213128_104213199 104213328_104213439 104213628_104213725 104213775_104213884 104214558_104214594 104214652_104214751 104214964_104215147 104215261_104215382 104215394_104215400 104215540_104215638 104215854_104216038 104216314_104216398 104216424_104216456 104216607_104216708 104216842_104216886 104216889_104217093 104217180_104217282 104217369_104218207 104218437_104219102 104219400_104219819 104220455_104220574 104221236_104221308 104222018_104222022 104222047_104222854 104222881_104223351 104223413_104223967 104223997_104224927 104225329_104225369 104225597_104225743 104226087_104226151 104226307_104226772 104233002_104233170 104234121_104234939 104352466_104352544 104352546_104352647 104352770_104353147 104361814_104361870 104363754_104364160 104364443_104364537 104364539_104364999 104366085_104366196 104366239_104366375 104366996_104367110 104367135_104367692 104368462_104368575 104368678_104368916 104368986_104369149 104429968_104429984 104430064_104430066 104430313_104430319 104430372_104430375 104430659_104430685 104430716_104430717 104430809_104430812 104430857_104430875 104432076_104432079 104462209_104462639 104463154_104463266 104463760_104463878 104465554_104465601 104465900_104465956 104466118_104466321 104466677_104466758 104467106_104467188 104467868_104468291 104483173_104483210 104483524_104483901 104485708_104486185 104486312_104486779 104486913_104487015 104487218_104487527 104489682_104489792 104597393_104598685 104598718_104598721 104606080_104606822 104630546_104630599 104673794_104673883 104673892_104674793 104675216_104676432 104676972_104677594 104677746_104677811 104677956_104678470 104678689_104678912 104679107_104679189 104679252_104679296 104679550_104679678 104679913_104680195 104680364_104680453 104681966_104682357 104682579_104682682 104682820_104682942 104683177_104683270 104683330_104683405 104683477_104683576 104683678_104684301 104684332_104685040 104685186_104685243 104710169_104710174 104710203_104710449 104710498_104710670 104710685_104710799 104710828_104711135 104711711_104711886 104711953_104712075 104712209_104712279 104712397_104712479 104712889_104713028 104721342_104721371 104721405_104721406 104721765_104721808 104722129_104722162 104722219_104722232 104730110_104730111 104730357_104730423 104730489_104731356 104731374_104731691 104731693_104731712 104731749_104732194 104732351_104733041 104735739_104735808 104739284_104739558 104739639_104739766 104739860_104740345 104740448_104740672 104740758_104741280 104741326_104741448 104743685_104744000 104744226_104744309 104744334_104745335 104745431_104745601 104745759_104746032 104746839_104746933 104747150_104747270 104747449_104747545 104747787_104747915 104748327_104748656 104748738_104749241 104749264_104749935 104750331_104750391 104750406_104750455 104750566_104751262 104753957_104754062 104754186_104754298 104754326_104754420 104754658_104754743 104755515_104755925 104755936_104756921 104756948_104756953 104757008_104757012 104757055_104757148 104757276_104757345 104762038_104762042 104762077_104762108 104762157_104762161 104762205_104762211 104767018_104767059 104767085_104767135 104767162_104767287 104767333_104767393 104767442_104767445 104767470_104767488 104767595_104767657 104767701_104767802 104767836_104767842 104767845_104767912 104767953_104768106 104768132_104768164 104768188_104768203 104768271_104768554 104768580_104768667 104768701_104768765 105004671_105004721 105004724_105004824 105005169_105005588 105006212_105006321 105007221_105007530 105007536_105007729 105008127_105008183 105008623_105009184 105011171_105011348 105013572_105013689 105014172_105014277 105014361_105015114 105015304_105016264 105016319_105016363 105016479_105017355 105017406_105017575 105017654_105018020 105023812_105024783 105024808_105024915 105025997_105026343 105026424_105027736 105027888_105028581 105028596_105029511 105029672_105029962 105029991_105030110 105030289_105030342 105030432_105030469 105030580_105030705 105030804_105030891 105030936_105031013 105031085_105031259 105067037_105067770 105096387_105096998 105097016_105097277 105107512_105108636 105108668_105109070 105109394_105110195 105110226_105110673 105110700_105110946 105133673_105133729 105134413_105134613 105134638_105135467 105135880_105136471 105136841_105136954 105137149_105137318 105137384_105137603 105137672_105137783 105137855_105138251 105138431_105138819 105139795_105140054 105140062_105140128 105150975_105151331 105151367_105151877 105151938_105152228 105152253_105152255 105154372_105154480 105154544_105154652 105154703_105154741 105154768_105154796 105154821_105154825 105154838_105154840 105154865_105154954 105154978_105154989 105155015_105155268 105155296_105155297 105155355_105155443 105155688_105156257 105158465_105158736 105166994_105166997 105167119_105167128 105167256_105167274 105167462_105167466 105167544_105167559 105167586_105167609 105176791_105177018 105401264_105401268 105401704_105401708 105401795_105401798 105402064_105402067 105402133_105402147 105402667_105402671 105402989_105402993 105403065_105403069 105403522_105403524 105403698_105403702 105403789_105403792 105404058_105404061 105404127_105404141 105404469_105404481 105404549_105404557 105404597_105404604 105404895_105404899 105404986_105404989 105405255_105405258 105405324_105405338 105405858_105405862 105405989_105405992 105406579_105406583 105406655_105406659 105407415_105407416 105407681_105407685 105408162_105408169 105408561_105408563 105409438_105409460 105409633_105409640 105410079_105410083 105410170_105410173 105410340_105410341 105410568_105410572 105410644_105410648 105411651_105411660 105411954_105411955 105412064_105412069 105412475_105412479 105412512_105412517 105412566_105412569 105412736_105412737 105412875_105412888 105413328_105413333 105413520_105413523 105413662_105413674 105413752_105413754 105433666_105433680 105434065_105434070 105434239_105434242 105434405_105434411 105434515_105434520 105434577_105434580 105434799_105434804 105434840_105434852 105434914_105434919 105435038_105435041 105435814_105435828 105435995_105435996 105436046_105436052 105453865_105453867 105454257_105454266 105454560_105454561 105454670_105454675 105454879_105454882 105455458_105455487 105473503_105473536 105473665_105473719 105473935_105474204 105474237_105474683 105474704_105475643 105475882_105475943 105476521_105476679 105476745_105476916 105476985_105477047 105477361_105477459 105477516_105477607 105477857_105478011 105478191_105478301 105481971_105482118 105482155_105482212 105482437_105482445 105482499_105482537 105483202_105483475 105484019_105484261 105485064_105485197 105485532_105485803 105485996_105486109 105486127_105486213 105486393_105486503 105486728_105487175 105487602_105487979 105488008_105488292 105488317_105488628 105489196_105489686 105489705_105490193 105490510_105490733 105490977_105491118 105491298_105491414 105491639_105492511 105492724_105492857 105493058_105493181 105493274_105493382 105493405_105493541 105493813_105493898 105494268_105494361 105494502_105494705 105495035_105495275 105512470_105512472 105512504_105512508 105513225_105513228 105513270_105513273 105513370_105513377 105513768_105513782 105513920_105513930 105513964_105513966 105518274_105518341 105522114_105522224 105523941_105523990 105525628_105525681 105543652_105543711 105588798_105588884 105589192_105589315 105589531_105589599 105589627_105589628 105589741_105589812 105591056_105591195 105593503_105594058 105594263_105594267 105594351_105594352 105594458_105594465 105594503_105594525 105632084_105632197 105632891_105633008 105633033_105633263 105633289_105633332 105638207_105638209 105638241_105638408 105638431_105639231 105639290_105639860 105639882_105639925 105639998_105640167 105640181_105640334 105640884_105641598 105641679_105641798 105641870_105641933 105641985_105641986 105642155_105642340 105642449_105642590 105642678_105642914 105642939_105642943 105642989_105642991 105643016_105643022 105643080_105643082 105643161_105643992 105644097_105644286 105645284_105645378 105645526_105645719 105645781_105645834 105645927_105646372 105646377_105646496 105646545_105646969 105647626_105647701 105647828_105647885 105696793_105696903 105697054_105697347 105697407_105697528 105697699_105697803 105697868_105697898 105698011_105698169 105698228_105698339 105698432_105698710 105698762_105698975 105698976_105699184 105699207_105699334 105699604_105699606 105700026_105700256 105700290_105700407 105700427_105700925 105700939_105701409 105701425_105701555 105701641_105701967 105702409_105703026 105703052_105703163 105703194_105703197 105703260_105704158 105707184_105707922 105782468_105782528 105786874_105786925 105805698_105805761 105811636_105811639 105811692_105812483 105812638_105813500 105813525_105814858 105814925_105815741 105815761_105816432 105816504_105816955 105818820_105819631 105819871_105820046 105820521_105821489 105821918_105821977 105823866_105824374 105824695_105824776 105825021_105825371 105826150_105826673 105827534_105828100 105828114_105828222 105828263_105828322 105866118_105866195 105866218_105866551 105867255_105867345 105868576_105869747 105869769_105869844 105869855_105870684 105870719_105872156 105872177_105872274 105891483_105891694 105892182_105892286 105892640_105893497 105893594_105893949 105894035_105894311 105894407_105894517 105894844_105895155 105895236_105895280 105895343_105895419 105895924_105895982 105896426_105896615 105896765_105897346 105897574_105897639 105897766_105898329 105898386_105899874 105899965_105900074 105900226_105900257 105900317_105900448 105900612_105900709 105929339_105929605 105929787_105930087 105930820_105930863 105932433_105932436 105932501_105932622 105932773_105932774 105932806_105932808 105932855_105932967 105934453_105934499 105934583_105934598 105934746_105934762 105935761_105935821 105935900_105935958 105965572_105965677 105965819_105965824 105980490_105980840 106005144_106005331 106005356_106005394 106005396_106005702 106005759_106006381 106006661_106006738 106006923_106007031 106009852_106009924 106010042_106010296 106010362_106010604 106010715_106011182 106011553_106011634 106011641_106011659 106012425_106012674 106012689_106013153 106015081_106015092 106015196_106015198 106015263_106015277 106015322_106016443 106016462_106016724 106018729_106018795 106018994_106019405 106019450_106019550 106019616_106019772 106019826_106019849 106019856_106019997 106020069_106020162 106020258_106020484 106020517_106020821 106020899_106020995 106021020_106021184 106021230_106021307 106021350_106021429 106021451_106022211 106022291_106022571 106023283_106023813 106030183_106030230 106030254_106030564 106030728_106031084 106031099_106031691 106031744_106032414 106032941_106032962 106032990_106033157 106033274_106033365 106033432_106033531 106033600_106034095 106034367_106034409 106034563_106034706 106034862_106034927 106035116_106035181 106035313_106035315 106044095_106045251 106063813_106063871 106066487_106067486 106067726_106067844 106126557_106126732 106127055_106127634 106127826_106128091 106128180_106129384 106129550_106129681 106129754_106129965 106130131_106130318 106130328_106130432 106130540_106130690 106130718_106130945 106140384_106140535 106144999_106145319 106145363_106147338 106148735_106149183 106149208_106149319 106149688_106149832 106149861_106149873 106149909_106149954 106149979_106150006 106150109_106150156 106150157_106150304 106150585_106150710 106159850_106159948 106168808_106168854 106170194_106170979 106171017_106171527 106172045_106172112 106172121_106173080 106173151_106173318 106173319_106175515 106175536_106175834 106176053_106176263 106176649_106176912 106176987_106176988 106177022_106177033 106177097_106177098 106193237_106193532 106194905_106195452 106195478_106195563 106195599_106195604 106195635_106195713 106195883_106196025 106196056_106196057 106196083_106196331 106196439_106196600 106209546_106209547 106209597_106209669 106209733_106210092 106210127_106210177 106210295_106210345 106210436_106210542 106210615_106210687 106210824_106210907 106210937_106211159 106211194_106211197 106211250_106211311 106211353_106211449 106211481_106211493 106211525_106211674 106211709_106211890 106214268_106214394 106225393_106225488 106225669_106225732 106227654_106228060 106228085_106228136 106230140_106230824 106230846_106231886 106231923_106232439 106232449_106232540 106232568_106232862 106232872_106232963 106232984_106234586 106234599_106234604 106234668_106235048 106235838_106235840 106235876_106236168 106236838_106237424 106237486_106237638 106237665_106238311 106239127_106239215 106239327_106239340 106239449_106239520 106240044_106240173 106240368_106240924 106240946_106241079 106241181_106241460 106241520_106241806 106241825_106241889 106241976_106242057 106243269_106243696 106243724_106244160 106244337_106244499 106244514_106244890 106244906_106245482 106254744_106254978 106255214_106255215 106255246_106255411 106272712_106272789 106275055_106275218 106275223_106275633 106275716_106275968 106276087_106276194 106276245_106276246 106276264_106276305 106276346_106276826 106277020_106277124 106277170_106277365 106277409_106277475 106298256_106298314 106367378_106367439 106367838_106367883 106661870_106661968 106667439_106667537 106680736_106680737 106680772_106680860 106680902_106680925 106684624_106684630 106684689_106684716 106684741_106684744 106684772_106684924 106708845_106708891 106730688_106730695 106730750_106730825 106740487_106741417 106747273_106747352 106753573_106754575 106755605_106756546 106756639_106756825 106756867_106756943 106757007_106757082 106757172_106757280 106757354_106757400 106757409_106757720 106757767_106757875 106757919_106757958 106757975_106758127 106758556_106758794 106760399_106760454 106760576_106760656 106761247_106762681 106764134_106764367 106767989_106768157 106768227_106768768 106768807_106768882 106768907_106768951 106769078_106769442 106770377_106770900 106771364_106772615 106772976_106773093 106773772_106774106 106774863_106776045 106776085_106776087 106776128_106776132 106776223_106776224 106776387_106776391 106776560_106776568 106776695_106776696 106776776_106777679 106792982_106793015 106800290_106800337 106882055_106882433 106882438_106882558 106884039_106884249 106884429_106884554 106885271_106885602 106887459_106888875 106889677_106889758 106890589_106890673 106890833_106890838 106890942_106890982 106891037_106891499 106892991_106893110 106904396_106904433 106948641_106948732 106969910_106970226 106972204_106972456 106972653_106972777 106972889_106973060 106973096_106973209 106973269_106973358 106973416_106973498 106973683_106973870 106973960_106974045 106974114_106974209 106974296_106974333 106974346_106974411 106974507_106974604 106974682_106974789 106974876_106974991 106975027_106976028 106976034_106976054 106976237_106976348 106976637_106976708 106976782_106976896 106976993_106977151 106977176_106977233 106977350_106977613 106977747_106978105 106983012_106983287 106984839_106984869 106984935_106984987 106985012_106985286 107010629_107010904 107010987_107011439 107039793_107040030 107040529_107040798 107045573_107046806 107046952_107047158 107047282_107047291 107047368_107047461 107047544_107047656 107047768_107047863 107047925_107048060 107048181_107048304 107048394_107048492 107048601_107048718 107048867_107048945 107048999_107049102 107049390_107050030 107051038_107051523 107074922_107075086 107075106_107075312 107078525_107078736 107078879_107079399 107079465_107079574 107079672_107080479 107080483_107080538 107080959_107081079 107101427_107101432 107101500_107101522 107101547_107101561 107101719_107101720 107101869_107101870 107101902_107101907 107101949_107101950 107114873_107115016 107115131_107115219 107115341_107115418 107115611_107115892 107115939_107117006 107117032_107117409 107117919_107118193 107118274_107118443 107118464_107118586 107118589_107118955 107119018_107119135 107119153_107119239 107119302_107120072 107120483_107120581 107120782_107121130 107121155_107121327 107121336_107121510 107121567_107121992 107122067_107124151 107144987_107145051 107145962_107146075 107146349_107146445 107151271_107151493 107151717_107151757 107151978_107152076 107152163_107152273 107152549_107152868 107153089_107153155 107153214_107153218 107153267_107153336 107172026_107172125 107230212_107230281 107230311_107230459 107231459_107231683 107231716_107231849 107232102_107232181 107232532_107232769 107233005_107233095 107233158_107233309 107233742_107235184 107235305_107235374 107249135_107249307 107249322_107249407 107249420_107249458 107249473_107249558 107249756_107250482 107250647_107250708 107250737_107250847 107250932_107250990 107251028_107251314 107251539_107251635 107251796_107251889 107251921_107252289 107252334_107252380 107252621_107252652 107252703_107252771 107253005_107253242 107253497_107253607 107253667_107253785 107254078_107254094 107254128_107254249 107254406_107254493 107254790_107254984 107255115_107255202 107255731_107255876 107255976_107256209 107256260_107256307 107257006_107257304 107299808_107299850 107313289_107313664 107313691_107314435 107315647_107315968 107316323_107316435 107316473_107317068 107317079_107318254 107318255_107318344 107318394_107318399 107318475_107318478 107318524_107318564 107318603_107318640 107318678_107318756 107318812_107318896 107319306_107319330 107319358_107319428 107319456_107319467 107319514_107319584 107319629_107319630 107319903_107319945 107319970_107319981 107320049_107320053 107320175_107320179 107320457_107320533 107340711_107340715 107340751_107340792 107340849_107340851 107340898_107340906 107340982_107340983 107579031_107579163 107579394_107579650 107730430_107730455 107730515_107730776 107730873_107731025 107731064_107731160 107731187_107731377 107731398_107731839 107737017_107737160 107738788_107738929 107739038_107739414 107739557_107739730 107739811_107739900 107740049_107740268 107740361_107740443 107740567_107740601 107740638_107740656 107740722_107740804 107740871_107740999 107741076_107741430 107741544_107741633 107741711_107741796 107741948_107742046 107742107_107742235 107742342_107742418 107742515_107742837 107742930_107743330 107743407_107743512 107743610_107743710 107743811_107743908 107743987_107744074 107744161_107744390 107744451_107744663 107744710_107744821 107744914_107745029 107745120_107745233 107745282_107745369 107745436_107745486 107745519_107745521 107745604_107745689 107745837_107745959 107746052_107746136 107746205_107746290 107746333_107746444 107746545_107746823 107783630_107783725 107783759_107783788 107817009_107817198 107818622_107818855 107818877_107819004 107821301_107821414 107821534_107821633 107821727_107821922 107822003_107822039 107822128_107822437 107822565_107823130 107825863_107826176 107826209_107826721 107826871_107827224 107827788_107827981 107831405_107831466 107832510_107832800 107848687_107848688 107848733_107848734 107848788_107848792 107848817_107848844 107849043_107849045 107859155_107859463 107859482_107859643 107927000_107927054 107939631_107939807 107941847_107941848 107941876_107941985 107942132_107942138 107942167_107942230 107942231_107942232 107942257_107942329 107942545_107942626 107942719_107942839 107943311_107943614 107943661_107943719 107943768_107943995 107946365_107946547 107946718_107946939 107946979_107947085 107947244_107947361 107947489_107947753 107948060_107948195 107948364_107948529 107948747_107949276 107949435_107949529 107949712_107950293 107950830_107950938 107951298_107951745 107951960_107952354 107952544_107952712 107952849_107952936 107953072_107953408 107953675_107953816 107953894_107954042 107954096_107954098 107954142_107954411 107954584_107954670 107954866_107955035 107955176_107955355 107955564_107955791 107955944_107956091 107956350_107957208 107982149_107982225 107986416_107986417 107986478_107986488 107986523_107986530 107986564_107986594 107995644_107995916 107996596_107996772 107996928_107997019 107997103_107997332 107997452_107997541 107997655_107997758 107997851_107997882 107997901_107997942 107998061_107998063 107998098_107998191 107998266_107998368 107998456_107998542 107998601_107998683 107998747_107998895 107998961_107999046 107999334_107999378 108002945_108002992 108024295_108024643 108027714_108027880 108032670_108032749 108048895_108049112 108049117_108050054 108050276_108050753 108050819_108050933 108050995_108051083 108051165_108051323 108051434_108051737 108051815_108051938 108052035_108052172 108052279_108052970 108053036_108053329 108053451_108053585 108053670_108053757 108053835_108053947 108054064_108054276 108054413_108054449 108054599_108054679 108054784_108055012 108055155_108055217 108056654_108056774 108056996_108057082 108057250_108057326 108057689_108057820 108057927_108058324 108058406_108058449 108058756_108059047 108062277_108062402 108082426_108082902 108082905_108083003 108085032_108085053 108085080_108085084 108085124_108085185 108120505_108120798 108120823_108121908 108121945_108122771 108122917_108123307 108123338_108123972 108124101_108124169 108124476_108126494 108127089_108127781 108142435_108142524 108142535_108142568 108154934_108155032 108156723_108157905 108158269_108158356 108158988_108159916 108159917_108160498 108160771_108161168 108161197_108163035 108163066_108163412 108199179_108199180 108199253_108199311 108226303_108226337 108226588_108230496 108230753_108230912 108230971_108231181 108231436_108231546 108231747_108231831 108231845_108232109 108232158_108232264 108232309_108233275 108233366_108233566 108233610_108233659 108236235_108236284 108236336_108236795 108236826_108237305 108319130_108319175 108599433_108599464 108599479_108599637 108599681_108599870 108599987_108600646 108601391_108601701 108601715_108601838 108601963_108602334 108602355_108603116 108612181_108612274 108613101_108613160 108613507_108613612 108613729_108613817 108614219_108614790 108615351_108615397 108615503_108615604 108615663_108615773 108615872_108616072 108616247_108616346 108616449_108616926 108617035_108617129 108617271_108617481 108617669_108617787 108618021_108618060 108618110_108618183 108618500_108618834 108618901_108619064 108619139_108619259 108619477_108619654 108619948_108620040 108620196_108620290 108620485_108620585 108620844_108621018 108625806_108625863 108626274_108627416 108628379_108628729 108628759_108628930 108629579_108629831 108629857_108629901 108629939_108630348 108631157_108631232 108631274_108631394 108631616_108631751 108631778_108631790 108631992_108632071 108632109_108632184 108632654_108632900 108646603_108646876 108646913_108647025 108648595_108648922 108648951_108649062 108649472_108649575 108649588_108649638 108650376_108650385 108650407_108650474 108650493_108650566 108650577_108650581 108650625_108651306 108651350_108651582 108651925_108652255 108652275_108652460 108653111_108653259 108653316_108653330 108653360_108653619 108657744_108657763 108657931_108657935 108657984_108657989 108658028_108658029 108658058_108658059 108658831_108658834 108658951_108658954 108659165_108659252 108659638_108659660 108659863_108659866 108660014_108660018 108660734_108660740 108667728_108667916 108667951_108669355 108669498_108669545 108669550_108669591 108669593_108670627 108671340_108671422 108673361_108674034 108677050_108677110 108677148_108677183 108677968_108678012 108678315_108678395 108678913_108679014 108679922_108680597 108682987_108682996 108683130_108683493 108683518_108683574 108683835_108684401 108684482_108684612 108684752_108685133 108685228_108685550 108686053_108686105 108686563_108686835 108687033_108687034 108687746_108687847 108688094_108688626 108688686_108689581 108689595_108690071 108690073_108690202 108690306_108690820 108690879_108690986 108691038_108691123 108691276_108691718 108692031_108692101 108692238_108692507 108692984_108693071 108693194_108693273 108693576_108693686 108694022_108694192 108696053_108696157 108697655_108697687 108709104_108709164 108711749_108711752 108711786_108711972 108718796_108718846 108727462_108727464 108727489_108727527 108727573_108727582 108729672_108729680 108729713_108729714 108729799_108729831 108729867_108729912 108729941_108729943 108731246_108731247 108731272_108731311 108731373_108731381 108732013_108732016 108732053_108732055 108732107_108732146 108732276_108732279 108732313_108732315 108732328_108732331 108732357_108732420 108732513_108732517 108732546_108732551 108738064_108738089 108738168_108738175 108738505_108738544 108738600_108738645 108738674_108738751 108744797_108746653 108746678_108747130 108753575_108753732 108757024_108757031 108757061_108757074 108757117_108757119 108757265_108757301 108757326_108757327 108757375_108757395 108759024_108759030 108767569_108767763 108774352_108774412 108775314_108775412 108775441_108775499 108779328_108781643 108781689_108781720 108781820_108782064 108782226_108782310 108782490_108782566 108782743_108782849 108782913_108783313 108785227_108785777 108785830_108785950 108786173_108786337 108786361_108786531 108786785_108786826 108786832_108787062 108787085_108787528 108787740_108789201 108789297_108789457 108789462_108789829 108789928_108790028 108790127_108790234 108790333_108790424 108790523_108790619 108790699_108790720 108794520_108794596 108794612_108794708 108795090_108795275 108803248_108803315 108803368_108803369 108804678_108804738 108812753_108812845 108824531_108824584 108825269_108825469 108825538_108825687 108825691_108825930 108826162_108826332 108826554_108827057 108834308_108834882 108835042_108835439 108835709_108835796 108835812_108835818 108835905_108836001 108836133_108836262 108836361_108836456 108836667_108836785 108836928_108837076 108837313_108838627 108852282_108852419 108852454_108853380 108853436_108854810 108863164_108863206 108863272_108863744 108866576_108866873 108867079_108867086 108867127_108867205 108867420_108867509 108867535_108867664 108867700_108867706 108867737_108867748 108867773_108867823 108867854_108868141 108868171_108868304 108868333_108868696 108868730_108868764 108868823_108869356 108869368_108870370 108870396_108870813 108870842_108871388 108871419_108871470 108871496_108871610 108872849_108874355 108875595_108875766 108875885_108876439 108876448_108876560 108876716_108876891 108876979_108877071 108877189_108877205 108877263_108877290 108877333_108877427 108877552_108877655 108877745_108877837 108877871_108877874 108877968_108878081 108878260_108878434 108900371_108900522 108988619_108988905 108989916_108990164 108990290_108990362 108990392_108990495 108990522_108990611 108990641_108990710 108990740_108990744 108990776_108990850 108994763_108994807 108994835_108994843 108994884_108994958 108994999_108995091 108995159_108995161 108995164_108995226 109009394_109009500 109009558_109009573 109009598_109010445 109010477_109010579 109010629_109010878 109019373_109019410 109019435_109019461 109019710_109019792 109019891_109022334 109022349_109022563 109022758_109023104 109023212_109023247 109023266_109023418 109023594_109023691 109024001_109025135 109025196_109025415 109030184_109030507 109030534_109030848 109030859_109031161 109031221_109031304 109033066_109033777 109035282_109036058 109036398_109036481 109073259_109073607 109073656_109074153 109081532_109081702 109103582_109103630 109118317_109118527 109118592_109119063 109119375_109119456 109119513_109119615 109119914_109120079 109120862_109121155 109121292_109122170 109122728_109123363 109191530_109191591 109191622_109191720 109234664_109234915 109235565_109235569 109235759_109235845 109236010_109236215 109236504_109236990 109237218_109237340 109237463_109237582 109237693_109237765 109237929_109238053 109238258_109238342 109238364_109238384 109238569_109238664 109238731_109238972 109239328_109239684 109239695_109239816 109246432_109246592 109247277_109248084 109248278_109248355 109278639_109278683 109308264_109308843 109332653_109332712 109333056_109333149 109333151_109333249 109334063_109334103 109334396_109334447 109334474_109334818 109334942_109335016 109335079_109335124 109335147_109335216 109335243_109335357 109335432_109335552 109336213_109336215 109336376_109336460 109336493_109336540 109336833_109336976 109337316_109337409 109337453_109337905 109340010_109340100 109342404_109342490 109342863_109343664 109343768_109344257 109354989_109355428 109355952_109356367 109488784_109489422 109490400_109492878 109510259_109510349 109510492_109511139 109513251_109513328 109515579_109515656 109516031_109516844 109516976_109517596 109519132_109519287 109519496_109519656 109519914_109520604 109521315_109521434 109556165_109556321 109556328_109556696 109556698_109556810 109566408_109566595 109593913_109593989 109596009_109596235 109596246_109597048 109597137_109597192 109597223_109598979 109598993_109599095 109626043_109626340 109645158_109645466 109664999_109665219 109665254_109665496 109671789_109671976 109672287_109672376 109672457_109673146 109673162_109673332 109673371_109673431 109673459_109673889 109673933_109674322 109674446_109674485 109674486_109674526 109674568_109675257 109675284_109675675 109675805_109675898 109676008_109676298 109676388_109676526 109676665_109676741 109676797_109676882 109677053_109677226 109677274_109678244 109678304_109678690 109678792_109679493 109679621_109679705 109679812_109679891 109680313_109680530 109692375_109692430 109707430_109708161 109708186_109708272 109708300_109709161 109711605_109711826 109729468_109730164 109762771_109762906 109762934_109763795 109766243_109766464 109792212_109792214 109792281_109792289 109792314_109792343 109792635_109792636 109802080_109802208 109810804_109810824 109810849_109810872 109810899_109810905 109810957_109810970 109811017_109811022 109834257_109834266 109834315_109834328 109834392_109834434 109834803_109834809 109890477_109890542 109890739_109890836 109891649_109891715 109891732_109891963 109892256_109892322 109892347_109892545 109892707_109892994 109893056_109893118 109893155_109893258 109893345_109893401 109894167_109894226 109894400_109894490 109899962_109900610 110034769_110034947 110041463_110042286 110042830_110042917 110043901_110044062 110044064_110044183 110060286_110060339 110061087_110061346 110061594_110061968 110062200_110062307 110062582_110062882 110063065_110063140 110063499_110063716 110063719_110064956 110065134_110065239 110065511_110065976 110066004_110066089 110066218_110066353 110066419_110066653 110066720_110067071 110067133_110067961 110068125_110068241 110068304_110068400 110068515_110068599 110068709_110068807 110068884_110069007 110069159_110069194 110070476_110070477 110070644_110070848 110076160_110076226 110076228_110076341 110076343_110076982 110077008_110077456 110168671_110168843 110176953_110177034 110208189_110208237 110208265_110208304 110208554_110208978 110208996_110209293 110209697_110210859 110219739_110219863 110219978_110220057 110223311_110223361 110259571_110260651 110260663_110261021 110261061_110262175 110262210_110262573 110262644_110264163 110264200_110264735 110265174_110265224 110265644_110266022 110266395_110266663 110266887_110266976 110267157_110267259 110267393_110267962 110290469_110290519 110320332_110320459 110326294_110326345 110340679_110340749 110340790_110340941 110345240_110345591 110346564_110347498 110347549_110348026 110353016_110353272 110388599_110388690 110388706_110388708 110388759_110388860 110404350_110404420 110404489_110404522 110405385_110405427 110405429_110405538 110405542_110405581 110405619_110405982 110406242_110406651 110407018_110407366 110408440_110408661 110408817_110409332 110409925_110409980 110410067_110410098 110411368_110411757 110413506_110414204 110414461_110414865 110417469_110417665 110418048_110418143 110418365_110418717 110418854_110418943 110419050_110419350 110419465_110419609 110419689_110419823 110419867_110420249 110420285_110420406 110420449_110421366 110421418_110421501 110421840_110422147 110422429_110422578 110422704_110422845 110422970_110423150 110423179_110423180 110423362_110423448 110443572_110443652 110443702_110443737 110443784_110443877 110444335_110444504 110444744_110445179 110445337_110445338 110445390_110445544 110445547_110445548 110445574_110445745 110445885_110445985 110446157_110446457 110449450_110449718 110450043_110450203 110455220_110455239 110455267_110455647 110458053_110458098 110461448_110461505 110461538_110461702 110461727_110461775 110461800_110462691 110462779_110462902 110462964_110463067 110463112_110463535 110465303_110465318 110465854_110465857 110466812_110466900 110467288_110467306 110467344_110467350 110467375_110467376 110467660_110467665 110467777_110467832 110468308_110468309 110469792_110469807 110470097_110470100 110470223_110470224 110470757_110470764 110471719_110471811 110472202_110472213 110472238_110472244 110472718_110472755 110473231_110473233 110473791_110473792 110474100_110474101 110475806_110475820 110475917_110475921 110476591_110476592 110476637_110476751 110477149_110477161 110477248_110477251 110477654_110477703 110478096_110478097 110478453_110478454 110481016_110481290 110481413_110481881 110499967_110499968 110499993_110500754 110512418_110512693 110512886_110512889 110512928_110513180 110513652_110513749 110513775_110514069 110514168_110514344 110520083_110520314 110520345_110520446 110523275_110523335 110523916_110524013 110524162_110524163 110524543_110524731 110524774_110525132 110525309_110525458 110525553_110525620 110525628_110525666 110525714_110525918 110526212_110526812 110526856_110526917 110526952_110526997 110527241_110527660 110531719_110532334 110545611_110545740 110546169_110546275 110546444_110546680 110547309_110547618 110553412_110553546 110587091_110587231 110587288_110587289 110592575_110592767 110592879_110593099 110593116_110593358 110593724_110594192 110594657_110594662 110594668_110594745 110594844_110594971 110595077_110595182 110595362_110595422 110595509_110595560 110595730_110596722 110601781_110602059 110602161_110602720 110602726_110602856 110602926_110602932 110602967_110602970 110609973_110610042 110610159_110610961 110610962_110611127 110624976_110625143 110625957_110626399 110626626_110627021 110627287_110628538 110628623_110628765 110629609_110629706 110629796_110629904 110632025_110632090 110660927_110661034 110707995_110708392 110709074_110709202 110709291_110709413 110709626_110709989 110710160_110710875 110710951_110710954 110711041_110711139 110711230_110711318 110712775_110713599 110761731_110762158 110767693_110768963 110769001_110769097 110769099_110769346 110769422_110769574 110769585_110769721 110769756_110770278 110771766_110772232 110772610_110772690 110779986_110779996 110780110_110780111 110780260_110780333 110780390_110780880 110785294_110785572 110786523_110786801 110788505_110788819 110827651_110827831 111016847_111017193 111017260_111017574 111017638_111017717 111017964_111019988 111020037_111020749 111020760_111021581 111024503_111025398 111025683_111025684 111025768_111025772 111026720_111027073 111027091_111027203 111027207_111027262 111030110_111030764 111030796_111031037 111031647_111032354 111033271_111033356 111035419_111035542 111043715_111043790 111050023_111050292 111050319_111050338 111050344_111050561 111050637_111050715 111050747_111050886 111050932_111051006 111051041_111051150 111061859_111061955 111063729_111063768 111063814_111064183 111064207_111064283 111064308_111064378 111065311_111065504 111066432_111067064 111072625_111072807 111090801_111090971 111091057_111091242 111091402_111091844 111091896_111091897 111091973_111092726 111095412_111095526 111104555_111104674 111104701_111105178 111107317_111107365 111109861_111110005 111112572_111112772 111112819_111112989 111113263_111113439 111114503_111114644 111114899_111114985 111115109_111115276 111115329_111115436 111115697_111117112 111117166_111117253 111117746_111117836 111117884_111118590 111137641_111137779 111172458_111172511 111172694_111172938 111177411_111177542 111177936_111178111 111182212_111182352 111184457_111184614 111186286_111186334 111187310_111187313 111187390_111187435 111187460_111187523 111187549_111187561 111188432_111188761 111188794_111188878 111216269_111216272 111216305_111216313 111216369_111216371 111216449_111216603 111217315_111217476 111220602_111220829 111226447_111226502 111226535_111226575 111228019_111228081 111228442_111228446 111228579_111228580 111228727_111228733 111241693_111241723 111241752_111241760 111247350_111247389 111248527_111248672 111248701_111248727 111248761_111248864 111257705_111257777 111259896_111260269 111260358_111260455 111260544_111260562 111260618_111260678 111260679_111260784 111261033_111261183 111261231_111261418 111261550_111261636 111261655_111261685 111261732_111262476 111262477_111262757 111263098_111263202 111263666_111263737 111263929_111264610 111274039_111274051 111274096_111274614 111274906_111275004 111275103_111276217 111276421_111276651 111277007_111277170 111277369_111277454 111278265_111278618 111278643_111279352 111279606_111279998 111281932_111282056 111282083_111282230 111282382_111282428 111282544_111282607 111283590_111283726 111283850_111283897 111283948_111283984 111284364_111284492 111284626_111284668 111284694_111284744 111293513_111293549 111301098_111301109 111301213_111301264 111301483_111301540 111302119_111302172 111302197_111302228 111306955_111307023 111317769_111317770 111317798_111317902 111324368_111324411 111326496_111327458 111327538_111327602 111327603_111327681 111327869_111327953 111328193_111328292 111328357_111328422 111329996_111330031 111330304_111330538 111330604_111330699 111330820_111330947 111331143_111331244 111331316_111331413 111331591_111331766 111331889_111331942 111332534_111332770 111332806_111332946 111333097_111333567 111348510_111348628 111355837_111355947 111377589_111377630 111405462_111405500 111418824_111418853 111418880_111418887 111434891_111434977 111491290_111492121 111492164_111492398 111492421_111492483 111492618_111492720 111492863_111492989 111493100_111493411 111493465_111493553 111493643_111493744 111493918_111494016 111494154_111494318 111494331_111494366 111494504_111494600 111494614_111494621 111494662_111494756 111495030_111495274 111495320_111495466 111495503_111495783 111495807_111495897 111496158_111496228 111496354_111496482 111496655_111496742 111496797_111498258 111503794_111504206 111504238_111504432 111511370_111511430 111511478_111511480 111512390_111512450 111512498_111512500 111570566_111571098 111571860_111571906 111571936_111572334 111572425_111572871 111572914_111572916 111573211_111573479 111573610_111573796 111573918_111574190 111574201_111574296 111579815_111579995 111584271_111585931 111590440_111590773 111591121_111591660 111591855_111592002 111592135_111592247 111592354_111592459 111592482_111592487 111592754_111592986 111593022_111594210 111594250_111594265 111594271_111594747 111594765_111594833 111594954_111595204 111596900_111598133 111598255_111598527 111599728_111599778 111599789_111599848 111599916_111600643 111600795_111600963 111605641_111605668 111605702_111605794 111606002_111606098 111606145_111606146 111606228_111606230 111607686_111607867 111607887_111608039 111608099_111609161 111609205_111609564 111609975_111610444 111610684_111610995 111611132_111611320 111611405_111612043 111612070_111612153 111612854_111613199 111613483_111613570 111613599_111613607 111615539_111615576 111630206_111630301 111652112_111652171 111654367_111654488 111657941_111658001 111658064_111658556 111658584_111659099 111661478_111661837 111674996_111675042 111708210_111708276 111708345_111708400 111708413_111708436 111708490_111708592 111708640_111708740 111708803_111708982 111709129_111709962 111710014_111710073 111710103_111710131 111710172_111710187 111711116_111711189 111711217_111711289 111711677_111711917 111712357_111712471 111712735_111713189 111713412_111713509 111713652_111713771 111713843_111713939 111714167_111714619 111714646_111714822 111715029_111715108 111715243_111715374 111715432_111715543 111715718_111715832 111716029_111716065 111716098_111716256 111716304_111716355 111716477_111716897 111716916_111716955 111716956_111717236 111717492_111717611 111717822_111718034 111718173_111718174 111785514_111785555 111805755_111805866 111805890_111805914 111806191_111806334 111806380_111806493 111806630_111806721 111806913_111807077 111807186_111807292 111807430_111807540 111807640_111807752 111807855_111807943 111807987_111808081 111808328_111808517 111815542_111815646 111815885_111816113 111905894_111905997 111906788_111906868 111907057_111907402 111907457_111907908 111908029_111908106 111911237_111911465 111911506_111912030 111912148_111912169 111912229_111912331 111912733_111912817 111912970_111914236 111914360_111914562 111914664_111914998 111919409_111919854 111919876_111919958 111920149_111920314 111920354_111920670 111920732_111920808 111920833_111921238 111921452_111921991 111922318_111922362 111922401_111922478 111964197_111964282 111964621_111964725 111964965_111965092 111966059_111966435 111966477_111966524 111966597_111966764 111966821_111966930 111966995_111967108 111967160_111967299 111967353_111967445 111967570_111968225 111968707_111968845 111969026_111969113 111969183_111969283 112018320_112018360 112043215_112043286 112236230_112236317 112236383_112236866 112236917_112237228 112237291_112237481 112237527_112238029 112238118_112238528 112238599_112239047 112239064_112239605 112239654_112239939 112240527_112240652 112240744_112240846 112240889_112241144 112241166_112241191 112241313_112241385 112241675_112242207 112242243_112242292 112242322_112242462 112242659_112242717 112242903_112243091 112243133_112243604 112243715_112243926 112243949_112244096 112244201_112244314 112244374_112244494 112244572_112244650 112244750_112244881 112245192_112245300 112245345_112245787 112245850_112245893 112246300_112246586 112246805_112247297 112248245_112248462 112248490_112248658 112284183_112284280 112284370_112284424 112284452_112284589 112284626_112284689 112289263_112289659 112289688_112289786 112289823_112289842 112289953_112290006 112290076_112290077 112290107_112290242 112290295_112290596 112290735_112290820 112290913_112291220 112291293_112291557 112291659_112292480 112292773_112293255 112293272_112293354 112294364_112294415 112294438_112294616 112294978_112295275 112295378_112295495 112295511_112295527 112295553_112295851 112296557_112296885 112297009_112297105 112297266_112297358 112297433_112297523 112297616_112297709 112297811_112298603 112298613_112298626 112299007_112299364 112299688_112299770 112299947_112300051 112300316_112300506 112340370_112340448 112340507_112340523 112369264_112369335 112369374_112369551 112375753_112375857 112375913_112376048 112376050_112376133 112376288_112376354 112376361_112376489 112376662_112377833 112379352_112379872 112380361_112380945 112380946_112381518 112386589_112386844 112387530_112387651 112387692_112387937 112387967_112388012 112388039_112388040 112388072_112388074 112388753_112389518 112389896_112390016 112390329_112390483 112390945_112391052 112391301_112391753 112391757_112391819 112391842_112391968 112391972_112392113 112437244_112437298 112635502_112635664 112635676_112636388 112636554_112636776 112637024_112637075 112637142_112637252 112660100_112660324 112661806_112661862 112663599_112664487 112666416_112666684 112666899_112667768 112840141_112840371 112840469_112841702 112841847_112841976 112842044_112842148 112842202_112842329 112842416_112842501 112842587_112842933 112842966_112843036 112843111_112843168 112843205_112843243 112843371_112843864 112843941_112844017 112844108_112844279 112844361_112844402 112844419_112844546 112844619_112844830 112844999_112845208 112845711_112846485 112846526_112847175 112847506_112848649 112864394_112864513 112864547_112864600 112866803_112866851 112873238_112873316 112873341_112873342 112873367_112873404 112875988_112876092 112878537_112878827 112883760_112883942 112916188_112916267 112916313_112916351 112916402_112916626 112954678_112954692 112954717_112954743 112981004_112981050 112981442_112981460 113013503_113013572 113013611_113013707 113014137_113014192 113014353_113014474 113014649_113014701 113014889_113015158 113015182_113015338 113015534_113015674 113015857_113015908 113016040_113016199 113016277_113016929 113016935_113017025 113017281_113017489 113017535_113017607 113017627_113017982 113018025_113018463 113018597_113019279 113019363_113019967 113020000_113020134 113020220_113020348 113020433_113020496 113020499_113020726 113020783_113020908 113020999_113021189 113021249_113021408 113021488_113021583 113021673_113021803 113021928_113022129 113022187_113022245 113023811_113023926 113023995_113024417 113024496_113024816 113024858_113025173 113025332_113025447 113025553_113026346 113026432_113026534 113026536_113026748 113026761_113026989 113027043_113027188 113027305_113027364 113027397_113027503 113027552_113028159 113028309_113028694 113028783_113029593 113030239_113030328 113030345_113030780 113030902_113031130 113031251_113031316 113031547_113032152 113032212_113032340 113032368_113033680 113037759_113037989 113038005_113038992 113039053_113039663 113039699_113039840 113039887_113039888 113039910_113039918 113039970_113040063 113040119_113040124 113040189_113040358 113040383_113040502 113041760_113042725 113042726_113042785 113042795_113043078 113043119_113043123 113043150_113043206 113043399_113043471 113050860_113050922 113051040_113051092 113051131_113051228 113051257_113051508 113057860_113057984 113061893_113061964 113064460_113064554 113064608_113065040 113065135_113065181 113065346_113065402 113065428_113065579 113065965_113065968 113065996_113066078 113066103_113066245 113066272_113066284 113066360_113066426 113066711_113066779 113066814_113066883 113067219_113067284 113067609_113067624 113067655_113067656 113067733_113067764 113068670_113068720 113068766_113069041 113069060_113069642 113069667_113070833 113070836_113071149 113119490_113119628 113119630_113120059 113171341_113171416 113197835_113198544 113198768_113199029 113199999_113200629 113200661_113201704 113304284_113304399 113304493_113305203 113305241_113306049 113306229_113306350 113306605_113306770 113306834_113307342 113307467_113307637 113307682_113307776 113307858_113307913 113307921_113307968 113308037_113308122 113308293_113308401 113308461_113308746 113308815_113308931 113309072_113309173 113309292_113309384 113309675_113309846 113309938_113310064 113310153_113310235 113310364_113310455 113310545_113310590 113310602_113310652 113310714_113310797 113310849_113310977 113311043_113311944 113312029_113312078 113312455_113312540 113317050_113317671 113318557_113318629 113319118_113319153 113319350_113319443 113319553_113319615 113319692_113319781 113320081_113320137 113320271_113320385 113320547_113320639 113320894_113321169 113321175_113321320 113321399_113321452 113321483_113321585 113322384_113323103 113330642_113330877 113331893_113332092 113332117_113332204 113347198_113347257 113347679_113347740 113350311_113350515 113354752_113354832 113356419_113356594 113359633_113359740 113364640_113364673 113365620_113367609 113367662_113368700 113370405_113370756 113375151_113375337 113375442_113375645 113375671_113375769 113376281_113376351 113376400_113376466 113387877_113388160 113388464_113388549 113388857_113389231 113389290_113389425 113389428_113389662 113389692_113390358 113390553_113390560 113390606_113390687 113390901_113390950 113391243_113391406 113408597_113409158 113409230_113409392 113409749_113409872 113410376_113410461 113410741_113410813 113410987_113411081 113411170_113411549 113412627_113412769 113412906_113413966 113413969_113414193 113414530_113415390 113415424_113415477 113415526_113415594 113415615_113415672 113422619_113422737 113423765_113424030 113425358_113425833 113426045_113426223 113426303_113426553 113426659_113426903 113426970_113427067 113427177_113427180 113431367_113431938 113432646_113432723 113442556_113442942 113442953_113443170 113445896_113445939 113445955_113446039 113446048_113446212 113446332_113446392 113446492_113446744 113446765_113446916 113446925_113447070 113447112_113447151 113447154_113447358 113447439_113447683 113447730_113448025 113448202_113448248 113460473_113460548 113460642_113460686 113460717_113460926 113460955_113461008 113476648_113476655 113476741_113476861 113476915_113476916 113476982_113476983 113477012_113477013 113477132_113477133 113495226_113495945 113495967_113496060 113496187_113496767 113496932_113497111 113501637_113501732 113501763_113501764 113501798_113501849 113501883_113502046 113502352_113502618 113502667_113502668 113502680_113502784 113502829_113502958 113503019_113503086 113503154_113503155 113503185_113503296 113503712_113503772 113503779_113503829 113503862_113503919 113503957_113503997 113504205_113504213 113504246_113504495 113504685_113504731 113504767_113504829 113504992_113504999 113505063_113505166 113505210_113505249 113505282_113505309 113505334_113505391 113505424_113505483 113505519_113505522 113505551_113505734 113513071_113513183 113513191_113513290 113513432_113514468 113514542_113514783 113514811_113514945 113514992_113515066 113515257_113515454 113515802_113517258 113517773_113518056 113518070_113518536 113519331_113519486 113519995_113520822 113521491_113521815 113522157_113522337 113522692_113522880 113522881_113523065 113523094_113523150 113523217_113523325 113523392_113523580 113523585_113523765 113523807_113524119 113529386_113529390 113529584_113529589 113529880_113529886 113530016_113530043 113530255_113530272 113547973_113548022 113548215_113548275 113548310_113548318 113548367_113548379 113548419_113548450 113548775_113548825 113548866_113548867 113549385_113549928 113549956_113550241 113550301_113550559 113550584_113550650 113550687_113551258 113552734_113553241 113559690_113561419 113561509_113561607 113561679_113561756 113563192_113563289 113563372_113563378 113563683_113563685 113563734_113564224 113564412_113564457 113564474_113564581 113564695_113564770 113565016_113565176 113565266_113565481 113565613_113566205 113566299_113566391 113566486_113566579 113566699_113566969 113567086_113567288 113567539_113567636 113567829_113568115 113586674_113586679 113587040_113587048 113587132_113587136 113587161_113587230 113587255_113587268 113587404_113587410 113622483_113622597 113622631_113622683 113622704_113623552 113624075_113624370 113627774_113628633 113628640_113628760 113651954_113652061 113652066_113652373 113653309_113653315 113653392_113653466 113653495_113653727 113654003_113654120 113654228_113654264 113654265_113654299 113654332_113654399 113654413_113654599 113657446_113657720 113661392_113661496 113667294_113667297 113667462_113667463 113667565_113667566 113667793_113667794 113667911_113667912 113668451_113668452 113668504_113668510 113668754_113668757 113668821_113668823 113669191_113669196 113669784_113669785 113670063_113670088 113670266_113670270 113670486_113670522 113670699_113670705 113670921_113670975 113671096_113671102 113700562_113700638 113700703_113700704 113703429_113703470 113705101_113705152 113705223_113705346 113712941_113712996 113714304_113714547 113716575_113716961 113717118_113719242 113719297_113719749 113720062_113720191 113720229_113720320 113720502_113720567 113735487_113735641 113743787_113743925 113743954_113744070 113744113_113744122 113744147_113744149 113744400_113744722 113744775_113744957 113747003_113747048 113770118_113770163 113771156_113771157 113771206_113771552 113774105_113774240 113825633_113825638 113826322_113826366 113826861_113826862 113827174_113827230 113827424_113827432 113829870_113829871 113830946_113830994 113831489_113831490 113831799_113831854 113832048_113832056 113835546_113835619 113836397_113836467 113836661_113836669 113887591_113887656 113891317_113891319 113891406_113891682 113891808_113892221 113896618_113896880 113896907_113897293 113897325_113897623 113897640_113897922 113898017_113898340 113915466_113915976 113915991_113916232 113916244_113916364 113916388_113916771 113916853_113916981 113917102_113917207 113917325_113917566 113917634_113918020 113918324_113919435 113920273_113921213 113921254_113921780 113921806_113921907 113922074_113922643 113922669_113922715 113922778_113923190 113923226_113923240 113923371_113923447 113923510_113923577 113923611_113923663 113923708_113923712 113923738_113923751 113923807_113923827 113923859_113923913 113923949_113924067 113924095_113924117 113932615_113932695 113932736_113932740 113933086_113933157 113937779_113937829 113937896_113937967 113937995_113938029 113938128_113938280 113938342_113938400 113939335_113939403 113939493_113940009 113940869_113940870 113940899_113941035 113941070_113941072 113941100_113941151 113941176_113941431 113941432_113941576 113941608_113941983 113942012_113944030 113944392_113944486 113944679_113944889 113945000_113945425 113945488_113945937 113946039_113947055 113947448_113947661 113947852_113948108 113948154_113948597 113948837_113948963 113949008_113949102 113949339_113949600 113949732_113950391 113950736_113951136 113951155_113952283 113952384_113953211 113953213_113954152 113956782_113956906 113957006_113957204 113965690_113965726 113965818_113967225 113967235_113967439 113967475_113967582 113968210_113968730 113969078_113969134 113969209_113969315 113969363_113969497 113969534_113969594 113978050_113978159 113978161_113978248 113978251_113978391 113978674_113978900 113979025_113979816 113979919_113980100 113983069_113983088 113983127_113983175 114004562_114004665 114004674_114005001 114005027_114005208 114005238_114005559 114007111_114007144 114007170_114007264 114017537_114017945 114017984_114018374 114032145_114032227 114032258_114032297 114032399_114032452 114032500_114032501 114032579_114032630 114032659_114032846 114032862_114033553 114033617_114034135 114034198_114034480 114040893_114041201 114044325_114044592 114056004_114057148 114057262_114057386 114057479_114057603 114057663_114057767 114058040_114058203 114058335_114058435 114058576_114058692 114058743_114058853 114058949_114059077 114059161_114059293 114059396_114059763 114059780_114059880 114059975_114060612 114060885_114060989 114061106_114061177 114061178_114061214 114061323_114061401 114061480_114061523 114061791_114062012 114062191_114062282 114062416_114062482 114062724_114063012 114064197_114064258 114064275_114064432 114064483_114064603 114113764_114113809 114158883_114158884 114158914_114158925 114158958_114158983 114159010_114159020 114159083_114159088 114166600_114166689 114202840_114202890 114203417_114203944 114203950_114204109 114204257_114205013 114205213_114206775 114206848_114206862 114206887_114206913 114206946_114207151 114207179_114207212 114207238_114207788 114207813_114207817 114207852_114207960 114207985_114208364 114208471_114208984 114209019_114209054 114209083_114209311 114209338_114209881 114209906_114210089 114210138_114210263 114210290_114210293 114210300_114210409 114210668_114210670 114210695_114210883 114210936_114210994 114211072_114211074 114211109_114212800 114213516_114213576 114213841_114213948 114213953_114213954 114213979_114214068 114214107_114214262 114214289_114214527 114214663_114214664 114214690_114214716 114214751_114214803 114214828_114214869 114215016_114215227 114216521_114218207 114218311_114218565 114218648_114218731 114218924_114218935 114218953_114219033 114219172_114219285 114219451_114219673 114219840_114220088 114220262_114220338 114220434_114220543 114220681_114220770 114221090_114221233 114221498_114221763 114222072_114222465 114222496_114222750 114222761_114222843 114222889_114223502 114223572_114223573 114223623_114224109 114227913_114228054 114228067_114228185 114228201_114228400 114229468_114229870 114229919_114230162 114230227_114230318 114230349_114230360 114230398_114230401 114230432_114230481 114230507_114230513 114354086_114354257 114354356_114354562 114354637_114354827 114354968_114355133 114355210_114355407 114355431_114355433 114355574_114355707 114355924_114356201 114357028_114357066 114357092_114357093 114357226_114357388 114357424_114357427 114357829_114358633 114359278_114359279 114359310_114359407 114359447_114359450 114361856_114361862 114362048_114362109 114362135_114362144 114362195_114362286 114362375_114362438 114362490_114362494 114362532_114362551 114375214_114375222 114375333_114375350 114375506_114375560 114375655_114375656 114375784_114375839 114375872_114375873 114375918_114375925 114376095_114376096 114376748_114376749 114392139_114392352 114392394_114392445 114394577_114394627 114420222_114420226 114420268_114420289 114420350_114420405 114420518_114420522 114426542_114426611 114427065_114427066 114427104_114427107 114427138_114427142 114427189_114427253 114435559_114435643 114435695_114436355 114437068_114437274 114437343_114437423 114437439_114437498 114437596_114437630 114438138_114438230 114438585_114438811 114439083_114439184 114439186_114439255 114439630_114439749 114439945_114440023 114440034_114440393 114448606_114448717 114449887_114449985 114451220_114451310 114452145_114453010 114468196_114468805 114506923_114506926 114507359_114507360 114507454_114507464 114508382_114508400 114508778_114508783 114508809_114508836 114517133_114517135 114517196_114517197 114517651_114517652 114517743_114517746 114518179_114518180 114518274_114518284 114519202_114519220 114519598_114519603 114519629_114519656 114586757_114586781 114586809_114586838 114615542_114615660 114615750_114615861 114615938_114616034 114618603_114618830 114619167_114619238 114619299_114619302 114619347_114619395 114619432_114619445 114619480_114619526 114619564_114619633 114619702_114619769 114619774_114620383 114620390_114620491 114620527_114620540 114620565_114620990 114621008_114621687 114621767_114621882 114621955_114622131 114622215_114622345 114622426_114622655 114622795_114622872 114622889_114622942 114623054_114623149 114623219_114623916 114623979_114624083 114624161_114624490 114624654_114624725 114625102_114625281 114625837_114625954 114626321_114626410 114626558_114627569 114628439_114628513 114628524_114628696 114631325_114631629 114633109_114633579 114633593_114633894 114633959_114634203 114634245_114634679 114637371_114637584 114646046_114646168 114646196_114646872 114646995_114647117 114647223_114647312 114647396_114647506 114647559_114647679 114647684_114647956 114652454_114652550 114652577_114652926 114653272_114653484 114653638_114653745 114653841_114654045 114654145_114654435 114654495_114654550 114654568_114654897 114655056_114655506 114655535_114655617 114718077_114718105 114718907_114718936 114718971_114719114 114719139_114719237 114744186_114744189 114744239_114744240 114744274_114744356 114744391_114744465 114749151_114749331 114750495_114750892 114752075_114752233 114752293_114752444 114752480_114752798 114752847_114753074 114753140_114753679 114753690_114753701 114754156_114754507 114754541_114754764 114754980_114755152 114755251_114755514 114755580_114755629 114755747_114755843 114755891_114755965 114756120_114756729 114756796_114756984 114757290_114757565 114757708_114757984 114758210_114758543 114759539_114759708 114761262_114761761 114769180_114769379 114778120_114778123 114778568_114778603 114917169_114917231 114917266_114917918 114918017_114918304 114918477_114918569 114918711_114919153 114919230_114919456 114919503_114919631 114919746_114919859 114919984_114920117 114920230_114920307 114920396_114920665 114920771_114920878 114920985_114921138 114921209_114921503 114922813_114922929 114922932_114923360 114923558_114923665 114923814_114923913 114924065_114924157 114924231_114924336 114924514_114924624 114924706_114924833 114924874_114925006 114925159_114925266 114925310_114925372 114925409_114926051 114926400_114926511 114926566_114927303 114927345_114927448 114944807_114944888 114944894_114944999 114945127_114945415 114945440_114945744 114946906_114947668 114947675_114947864 114947866_114948023 114948742_114949111 114949133_114949515 114949598_114949701 114949800_114950016 114950041_114950148 114950177_114950266 114950297_114950363 114950452_114950578 114950634_114950906 114951012_114951151 114999157_114999229 114999386_114999502 114999549_114999574 114999601_114999761 114999821_114999829 114999879_114999882 114999938_115000025 115002376_115002538 115004642_115004823 115004853_115005701 115005792_115005953 115006083_115006172 115006244_115006423 115006567_115006861 115006933_115007039 115007088_115007179 115007274_115007373 115007520_115007671 115008013_115008099 115008494_115008579 115008903_115009192 115010629_115010733 115022647_115023031 115023168_115023352 115023495_115023967 115063137_115063536 115063817_115063958 115108400_115108515 115108534_115108983 115118828_115118917 115118951_115119289 115124036_115124108 115124128_115126034 115126046_115126168 115162488_115162571 115162605_115162666 115165107_115165408 115165431_115165748 115175171_115175364 115175514_115176018 115176021_115176091 115176191_115176372 115176408_115176465 115176503_115177057 115177734_115177909 115178193_115178295 115178718_115178836 115178982_115179483 115179485_115180027 115180058_115181680 115181749_115181860 115181865_115182391 115182425_115182521 115182562_115182714 115182826_115182883 115182929_115182932 115182957_115183030 115183278_115183377 115183806_115183829 115183865_115183896 115183960_115183967 115185520_115185578 115185607_115185626 115199108_115199155 115223867_115223946 115226868_115226917 115228647_115228707 115228744_115228790 115229724_115229815 115235454_115235548 115235573_115235575 115237310_115237367 115237413_115237418 115237470_115237502 115271741_115271828 115287711_115287809 115292337_115292339 115292373_115292457 115293878_115293948 115323857_115323906 115324267_115324510 115351417_115351428 115351457_115351501 115357001_115357047 115357144_115357218 115357484_115357555 115795697_115795771 115796685_115796802 115798955_115799004 116308470_116308575 116318525_116318776 116318983_116319107 116319148_116319151 116319223_116319316 116319514_116319813 116319819_116320122 116320203_116320447 116330483_116330772 116331571_116331958 116466003_116466123 116466124_116466160 116466176_116466996 116469443_116469596 116473840_116473909 116500170_116500349 116500378_116500462 116500508_116500509 116500570_116500624 116500982_116501004 116501041_116501258 116516133_116516311 116516342_116516442 116587666_116587716 116607397_116607447 116619818_116619973 116620127_116620421 116620487_116620507 116620520_116620690 116620837_116621158 116621272_116621357 116621447_116621550 116621673_116621923 116622177_116622304 116695628_116695730 116923656_116923706 116931884_116931967 116931997_116932065 116932099_116932227 116934153_116934602 116956241_116956283 116958960_116959270 116959968_116959969 116960028_116960073 116966397_116966438 116966696_116966794 116985408_116985571 116991174_116991176 116991201_116991246 116993232_116993395 116994640_116995399 116995432_116995582 116995609_116995674 116995882_116996470 116996552_116997478 116997679_116997817 116998096_116998606 117034864_117034928 117051968_117052110 117062691_117062850 117063156_117063387 117063408_117064086 117064365_117065379 117065427_117065492 117066596_117066848 117066889_117067047 117067096_117067652 117067983_117068608 117068619_117068687 117119432_117119524 117120199_117120320 117120343_117120469 117121249_117121540 117121873_117122059 117153601_117153665 117201134_117201182 117201325_117202270 117203030_117203417 117203489_117203844 117204125_117204252 117204275_117204376 117204427_117204465 117204500_117204771 117205173_117205264 117206795_117207155 117207179_117207790 117208273_117208450 117279082_117279253 117324538_117324590 117324615_117324654 117324722_117324822 117324923_117325066 117325190_117325283 117325813_117325864 117325964_117326000 117329821_117329917 117330081_117330258 117330365_117330458 117356584_117356647 117555724_117555924 117555996_117556270 117556276_117556429 117556529_117556623 117556735_117556849 117556884_117556955 117557078_117557377 117557378_117557457 117557580_117557657 117557795_117557896 117557978_117558649 117559537_117559625 117559794_117560741 117560768_117561439 117561489_117561598 117561760_117561836 117561842_117562688 117562695_117562763 117562859_117563006 117563100_117563314 117563461_117563545 117563592_117564003 117564105_117564201 117564283_117564380 117564482_117565032 117565370_117565468 117565848_117566194 117566375_117566863 117567343_117568160 117603771_117603865 117603908_117603914 117603923_117604275 117604281_117604469 117629317_117629642 117646927_117646986 117827427_117827501 117834390_117834458 117871094_117871283 117871654_117871714 117873255_117873626 117873708_117874124 117874177_117874291 117874375_117874556 117874714_117874822 117875302_117875414 117875796_117875832 117875909_117876022 117877801_117878245 117880121_117880250 117983943_117984126 117984577_117984627 118008758_118008830 118012623_118012788 118022055_118022268 118037127_118037423 118037513_118037671 118037878_118038193 118038262_118038299 118038519_118038630 118038752_118038825 118038975_118039010 118039118_118039229 118039239_118039431 118039673_118039796 118039890_118039998 118040013_118040391 118040472_118040568 118040653_118040806 118040932_118041025 118041274_118041409 118041606_118041776 118050106_118050314 118216473_118216585 118216759_118218786 118219757_118219905 118220307_118220483 118220799_118220959 118221076_118221135 118221204_118221540 118221669_118221798 118221816_118221989 118222089_118222115 118222216_118222443 118222577_118223157 118223162_118223244 118226168_118226231 118226243_118226740 118226791_118226988 118227048_118227118 118227479_118227712 118227886_118228020 118228050_118228058 118228146_118228240 118228243_118228260 118228383_118228622 118228630_118228749 118230000_118230082 118230144_118230441 118230442_118230979 118231127_118231297 118231461_118231560 118231713_118231779 118231805_118231831 118231894_118231977 118232147_118232236 118235299_118236568 118236754_118236902 118237016_118237113 118237138_118237270 118281971_118282035 118320134_118320198 118320254_118320267 118320294_118320303 118320490_118320520 118320552_118320691 118349639_118349910 118349911_118349963 118350555_118351286 118351345_118351449 118351519_118351569 118352891_118353105 118353594_118353616 118355220_118355865 118356177_118356298 118356312_118356339 118356498_118356583 118356708_118357415 118357611_118357726 118357859_118358089 118358108_118358228 118358356_118358706 118360827_118361146 118361158_118361305 118361363_118361408 118361530_118361856 118361857_118361905 118362624_118362758 118363324_118363450 118653826_118654058 118654059_118654278 118654283_118654465 118654521_118654722 118654940_118655048 118655148_118655278 118655309_118655339 118655376_118655528 118655631_118655726 118655748_118655816 118655948_118656045 118656203_118656286 118656343_118656446 118656521_118656899 118656980_118657389 118666483_118666955 118693736_118693777 118693835_118694656 118695335_118695460 118695627_118695952 118695982_118696395 118697193_118697475 118798428_118798676 118798712_118798886 118799017_118799124 118799261_118799388 118799491_118799669 118799828_118799920 118800008_118800325 118800377_118800492 118800590_118800671 118800790_118800903 118801013_118801109 118801172_118801427 118894282_118894442 118894586_118895961 118896117_118896383 118896453_118896874 118896897_118899193 118899675_118899782 118899936_118900254 118911805_118911806 118911832_118911839 118911864_118911866 118911892_118911926 118912297_118912310 118912959_118912965 118913107_118913109 118913220_118913240 118913461_118913463 118913491_118913508 118914061_118914070 118914272_118914307 118927925_118927965 118930060_118930063 118931531_118931536 118931703_118931712 119018173_119018271 119110718_119111149 119111389_119111480 119111575_119111680 119111791_119112006 119112183_119112587 119112808_119112862 119115285_119115329 119185283_119185411 119187988_119188031 119189736_119189785 119189913_119190042 119191998_119192596 119193340_119193445 119193637_119193732 119194554_119194815 119204377_119204498 119204528_119204539 119244870_119244882 119245032_119245033 119245078_119245093 119245118_119245139 119245164_119245181 119410465_119410527 119457300_119457616 119457732_119457817 119457899_119457963 119458038_119458051 120240706_120241024 120241027_120241606 120242131_120242509 120242679_120242795 120242895_120242988 120243152_120243246 120243287_120243785 120243916_120244232 120244237_120244285 120245102_120245190 120253378_120253732 120255089_120255361 120255690_120256232 120256278_120256509 120314384_120315822 120493603_120493723 120505407_120505516 120505709_120505796 120505817_120506008 120506510_120506851 120506994_120507047 120507177_120507273 120507518_120508508 120509007_120509213 120509225_120509342 120510581_120510662 120510785_120510826 120524466_120524632 120524634_120524783 120525224_120525553 120525770_120526109 120526132_120526394 120526597_120526681 120562375_120562437 120562475_120562573 120563456_120563555 120566464_120566512 120568114_120568154 120593351_120593389 120703607_120704036 120705366_120705492 120705569_120706264 120712794_120712904 120713678_120713713 120713803_120714187 120714188_120714328 120719808_120720222 120720466_120720993 120721042_120721120 120721230_120721360 120721815_120721867 120722198_120722295 120722511_120722616 120722799_120722922 120722953_120723023 120723209_120723287 120723428_120723443 120723574_120723636 120723905_120724046 120724128_120724376 120724505_120724766 120724926_120724969 120724971_120725044 120767836_120767845 120768330_120768377 120849466_120849529 121479027_121479147 121479333_121479401 121479431_121479500 121499622_121499741 121499751_121499917 121500521_121500601 121500604_121500671 121500714_121501039 121501047_121501331 121501772_121501867 121502010_121502249 121502377_121502478 121502543_121503000 121503091_121503181 121503315_121503520 121503629_121504224 121504535_121504594 121504643_121504649 121518254_121518321 121518343_121518735 121523918_121524002 121527224_121527362 121527377_121527468 121527511_121527517 121527653_121527716 121527953_121528017 121529053_121529540 121529566_121529693 121529708_121529888 121541062_121541295 121541357_121541390 121541443_121541997 121550813_121551375 121551506_121551676 121552069_121552678 121552701_121552882 121552987_121553056 121587360_121587508 121587771_121587830 122006657_122006715 122016093_122016152 122016174_122016489 122017315_122017720 122017728_122019005 122019140_122019218 122019405_122019721 122020188_122020312 122020621_122020835 122020889_122021153 122021495_122022120 122023224_122023346 122023406_122023440 122023442_122024149 122024161_122024434 122025328_122025621 122027203_122027358 122027674_122027834 122028318_122028613 122095430_122095535 122667455_122667549 122672941_122673218 122687618_122687700 122687730_122687824 122688301_122688838 122688843_122689024 122689055_122689798 122689806_122689948 122690057_122690169 122690310_122690439 122690544_122691023 122691106_122691181 122691271_122691403 122691505_122691592 122691706_122691804 122691861_122691937 122692004_122692086 122692140_122692255 122692330_122692488 122692524_122692762 122692969_122693207 122693826_122693833 122693904_122693990 122694028_122694118 122694202_122694236 122694242_122694295 122694343_122694345 122694386_122694388 122694405_122694512 122694623_122695146 122695227_122695228 122695254_122695258 122695271_122695379 122695462_122695527 122695583_122695882 122696822_122696939 122731621_122731913 122732327_122732437 122732619_122733037 122733241_122733283 122733399_122733539 122733544_122734120 122737437_122737551 122742934_122743573 122756984_122757267 122757699_122757758 122760122_122761199 122761677_122761787 122761925_122762010 122762154_122762206 122762599_122762819 122796753_122796789 122849592_122849654 122919115_122919116 122919170_122919258 122919297_122919333 122919416_122919606 122919625_122920082 122920219_122920462 122947721_122947808 122983506_122983546 122992147_122992267 123172385_123172426 123172523_123172528 123178264_123178323 123178416_123178418 123178459_123178460 123192773_123192840 123193029_123193031 123193273_123193279 123193372_123193377 123230934_123231077 123231563_123232813 123232819_123234868 123234907_123238314 123248607_123248653 123262852_123262893 123262929_123262935 123263745_123266161 123266245_123266862 123267051_123267117 123267552_123267728 123267887_123267987 123268247_123271236 123271299_123272938 123273615_123273970 123277865_123277906 123288910_123289323 123289328_123289412 123294554_123295090 123296565_123296822 123297391_123297460 123299348_123299400 123300728_123301246 123302157_123302241 123302349_123302472 123302528_123302571 123304435_123304486 123329113_123329183 123335279_123335314 123338363_123338475 123341100_123341300 123352854_123353169 123353195_123353225 123355547_123355661 123356869_123356935 123358537_123358999 123896314_123896769 123898821_123899452 123899582_123899709 123899713_123899843 123899847_123899913 123899959_123900076 123903242_123903355 123903423_123904932 123905050_123905155 123972893_123972969 124018459_124019767 124020007_124020028 124020042_124020086 124020436_124020531 124020933_124021045 124021430_124021577 124021583_124021688 124021931_124022506 124349284_124349354 124349443_124349475 124354106_124355261 124375432_124375568 124375589_124375628 124375899_124376696 124377471_124377526 124378289_124378637 124379062_124379462 124379565_124379925 124388458_124388517 124410755_124410791 124414439_124414476 124422785_124422914 124425702_124428083 124428422_124428475 124428510_124428516 124428537_124428659 124428816_124429053 124429070_124429116 124430886_124430994 124462540_124462655 124462745_124462804 124462878_124463240 124463332_124463385 124463814_124463866 124463879_124463917 124464164_124464248 124464413_124464510 124464636_124465093 124465352_124465439 124465500_124465657 124465817_124465934 124466060_124466328 124466479_124467347 124467442_124467544 124467601_124467680 124467909_124468006 124468024_124468124 124469539_124469664 124477423_124477516 124480906_124480966 124482601_124483428 124483462_124483580 124483731_124483732 124483897_124484015 124485224_124485802 124488320_124488569 124559177_124559180 124559703_124559705 124560065_124560125 127242753_127242964 127242974_127243323 127243338_127243378 127253891_127253960 127285408_127285770 127335489_127335582 127336122_127336212 127336234_127336291 127336433_127336571 127336697_127336812 127337428_127337586 127338357_127338660 127352208_127352209 127352303_127352351 127360134_127360168 127360208_127360211 127360236_127360372 127360402_127360404 127360553_127360580 127360676_127360677 127397113_127397182 127440819_127440877 127488505_127488638 127525767_127526001 127526160_127526213 127526290_127526702 127526710_127526759 127527000_127527297 127527691_127527795 127528158_127528266 127528309_127528804 127529134_127529566 127529579_127529717 127530250_127530392 127530401_127530493 127530581_127530640 127985782_127985886 127985910_127986102 127986113_127986261 127986464_127986582 127986647_127986748 127987015_127987144 127987384_127987453 127987649_127987697 127987767_127988226 127988304_127988484 127988626_127988738 127988770_127988940 127988974_127989160 127989355_127989593 127989665_127989753 127989900_127990020 127990177_127990182 127990214_127990269 127990275_127990300 127990500_127990819 127990882_127991129 127991259_127991642 127993787_127994083 128004824_128005007 128244283_128244284 128244314_128244381 128244411_128244448 128244626_128244674 128245691_128245748 128245796_128245808 128254047_128254837 128257241_128257321 128259728_128259823 128264261_128264441 128264477_128264612 128264731_128264949 128273320_128273353 128273379_128273423 128273506_128273553 128274326_128274412 128274437_128274673 128276322_128276466 128276502_128276506 128288529_128288804 128289078_128289122 128291548_128291613 128291639_128291709 128291956_128292276 128293488_128293489 128293524_128293574 128296373_128296491 128296524_128296527 128296586_128296792 128296841_128296904 128296983_128297115 128297149_128297181 128297521_128297700 128297725_128297733 128298010_128298724 128298768_128300277 128301365_128301605 128320391_128320411 128320475_128320535 128320569_128320635 128320661_128320695 128320748_128320936 128320981_128320991 128337078_128337119 128337151_128337200 128337243_128337254 128337304_128337306 128337344_128337346 128337401_128337412 128337485_128337486 128337524_128337533 128337558_128337567 128337607_128337611 128338816_128338820 128338885_128338887 128339006_128339010 128339040_128339044 128339070_128340650 128340677_128341393 128341418_128341634 128342399_128346556 128346598_128346599 128349329_128350440 128350488_128351279 128351602_128351604 128351667_128351674 128351699_128351716 128354634_128354709 128354758_128354795 128355581_128355594 128355890_128355891 128355974_128355978 128356251_128356255 128356280_128356287 128370504_128370559 128370723_128371075 128371281_128371343 128371486_128371497 128371534_128371610 128373179_128373257 128374127_128374247 128376466_128376468 128376501_128376619 128376644_128376651 128376683_128376758 128381693_128381698 128381733_128381737 128381849_128382142 128382464_128382515 128382745_128383096 128383118_128384653 128384678_128389807 128389902_128391014 128391061_128391818 128391872_128391877 128395734_128395784 128395965_128396054 128396311_128396395 128397708_128397773 128411082_128411089 128411187_128411293 128411408_128411410 128807156_128807210 128846854_128846927 128847702_128847781 128847828_128847918 128847950_128847960 128848056_128848100 128848123_128848197 128848264_128848407 128848566_128848594 128848656_128848698 128848769_128848873 128849206_128849546 128863421_128863523 128863529_128863638 128864348_128864959 128864981_128865008 128865025_128865211 128865225_128865999 128866081_128866362 128866384_128866573 128866593_128866753 128866769_128867039 128867068_128867300 128867326_128868000 128881976_128882004 128882029_128882093 128900355_128900371 128900476_128900495 128900569_128900635 128900821_128900896 128933748_128933953 128934546_128934650 128934880_128934994 128936919_128936978 128947603_128948090 128948632_128948910 128949160_128949260 128949470_128949550 128949720_128949848 128950122_128950201 128950458_128950824 128950829_128950916 128950989_128951273 128951295_128951418 128951441_128951622 128951655_128951764 128952174_128952284 128952958_128953049 128953258_128953351 128953432_128953536 128953623_128953711 128953844_128953928 128954000_128954148 128954174_128954273 128954393_128954499 128954582_128954618 128965625_128965691 128965716_128965944 128966094_128966211 128966213_128966242 128967217_128967763 128968331_128968335 128968362_128968472 128968542_128968640 128968883_128968989 128970155_128970506 128970518_128970740 128970877_128971127 128971382_128971383 128971459_128971575 129632510_129632735 129633301_129633402 129633526_129633587 129635265_129635304 129635424_129635518 129635635_129635789 129635840_129635995 129636117_129636206 129636408_129636751 129636768_129636810 129638180_129638264 129964009_129964256 129964375_129964443 129964470_129964543 129964627_129964719 129965650_129965767 129966564_129966651 129968017_129968112 129972135_129972244 129972468_129972568 129973734_129973786 129976792_129977015 129984015_129984066 129986918_129987167 129987239_129987244 130002515_130002603 130010198_130010471 130025947_130026097 130026251_130026496 130026535_130026583 130026744_130026811 130026837_130027657 130027840_130027924 130028014_130028317 130028450_130028579 130028699_130028790 130501377_130501427 130501482_130501517 130548292_130548529 130554544_130554590 130554669_130554670 130575993_130576282 130576310_130577203 130577425_130577537 130577699_130578354 130581183_130581482 130581703_130582062 130582215_130582342 130582729_130582885 130582962_130583105 130583117_130583179 130584391_130584558 130584621_130584801 130621378_130621521 130621551_130621837 130621871_130621981 130622011_130622199 130622222_130622351 130623560_130624715 130625237_130625543 130625855_130626668 131110029_131110064 131110133_131110227 131129534_131129596 131142952_131143022 131189680_131190073 131190251_131190662 131190739_131191549 131191981_131192531 131259095_131259168 131259268_131259401 131259434_131259437 131259553_131259676 131259834_131259904 131259946_131259949 131259986_131259988 131261121_131261259 131261285_131261289 131261331_131261334 131281709_131281760 131282475_131282680 131282716_131282720 131282771_131282772 131282852_131282902 131282909_131282910 131282944_131283009 131283257_131283300 131292050_131292162 131292179_131292226 131299032_131299379 131299490_131299686 131300855_131301596 131303480_131303663 131306299_131306395 131309219_131309303 131309328_131309364 131309399_131309418 131309460_131309464 131309494_131309497 131309566_131309571 131309798_131309804 131309941_131309948 131309991_131309992 131310150_131310156 131310195_131310234 131310263_131310363 131310391_131310432 131310457_131310478 131310515_131310520 131310577_131310592 131310653_131310667 131310703_131310714 131310743_131310771 131310798_131310799 131310932_131310934 131311132_131311181 131312168_131312169 131312232_131312286 131312313_131312323 131312380_131312417 131312556_131312560 131327982_131327983 131328027_131328030 131328130_131328174 131328230_131328231 131333206_131333322 131333771_131333858 131334006_131334104 131334535_131334892 131335165_131335347 131335427_131335479 131335526_131335699 131335732_131335812 131336045_131336091 131336101_131336694 131351763_131351767 131351928_131351965 131351995_131351997 131352124_131352130 131352186_131352229 131352257_131352259 131352593_131352639 131352647_131352816 131352890_131352893 131352984_131352987 131353098_131353099 131364015_131364854 131364894_131365210 131365273_131365275 131365350_131365362 131380778_131381060 131381091_131381553 131381562_131382755 131384144_131384247 131394113_131394226 131395694_131395703 131395765_131395913 131400011_131400142 131400676_131400718 131400749_131400776 131401008_131401023 131401054_131401148 131401385_131401457 131404983_131405029 131405063_131405293 131405337_131405340 131405366_131405377 131405404_131405405 131405434_131405437 131407976_131408181 131409765_131409974 131410174_131410293 131411370_131411405 131411579_131411590 131411624_131411649 131411750_131412202 131412227_131412236 131412284_131412450 131412671_131412813 131412840_131413016 131413435_131413441 131413483_131413488 131413520_131413521 131413564_131413572 131413607_131413706 131413929_131414121 131414187_131414326 131415735_131415895 131416095_131416214 131417867_131418088 131421756_131421820 131421897_131421909 131424306_131424405 131424559_131424621 131424838_131424883 131424986_131424993 131425060_131425170 131489198_131489309 131489651_131489867 131489918_131489991 131490079_131490483 131490560_131490675 131490764_131491006 131491126_131491480 131491597_131491706 131491850_131491928 131492052_131492146 131492338_131492456 131492816_131493323 131504465_131504836 131505436_131505495 131505549_131505934 131506626_131506798 131506821_131507349 131507408_131507631 131507791_131507906 131508164_131508257 131508432_131508534 131508596_131508677 131508841_131508944 131509042_131509169 131509228_131509309 131509444_131509525 131509770_131509801 131509835_131509890 131510050_131510258 131510334_131510355 131510497_131510728 131510961_131511196 131527603_131528989 131529203_131529347 131529621_131530009 131530107_131530182 131530527_131531194 131531213_131531401 131531447_131531541 131531635_131531720 131531721_131532021 131532068_131532284 131532369_131532415 131532426_131532548 131533018_131533195 131533337_131533923 131534155_131534229 131535066_131535595 131535617_131535781 131535818_131535921 131536406_131536587 131536717_131536900 131537130_131537235 131546999_131547133 131556567_131556639 131620119_131620473 132319627_132319680 132401031_132401130 132401839_132401960 132403270_132403321 132403372_132403410 132404021_132404061 132404817_132404878 132404919_132404925 132404950_132405089 132405114_132405176 132405422_132405501 132405529_132406363 132406388_132406457 132406489_132406883 132406955_132407150 132407220_132407223 132407253_132407311 132407338_132407590 132408158_132408219 132410305_132410523 132410548_132410587 132410614_132410856 132411216_132411322 132411954_132412004 132412031_132412041 132412102_132412194 132412839_132413618 132413881_132414109 132414142_132414407 132414578_132414659 132414903_132414995 132415196_132415279 132415755_132415878 132416043_132416160 132416404_132416542 132417281_132417526 132493296_132493343 132493711_132493762 132493877_132493934 132494055_132494166 132494402_132494511 132494670_132495008 132495036_132495094 132495313_132495405 132495850_132496038 132496064_132496175 132496200_132496225 132498350_132498527 132498682_132498757 132498791_132498962 132499004_132499806 132499891_132500032 132500290_132500506 132500568_132500598 132706688_132707285 132707288_132707326 132707361_132707398 132707507_132707684 132708291_132708406 132709366_132709754 132709777_132709837 132710045_132710355 132710366_132710600 132710603_132710638 132761676_132761677 132761877_132761927 132762090_132762115 132762186_132762203 133671489_133671490 133671580_133671637 133671675_133671698 133671753_133671755 133671766_133671767 133671795_133671809 133671857_133671889 133672061_133672117 133672192_133672329 133672354_133672452 133672491_133672642 133680789_133680827 133681254_133681454 133687508_133687517 133687576_133687578 133687607_133687612 133687656_133687659 133687910_133687940 133687965_133687973 133688284_133688294 133688578_133688583 133688625_133688633 133688697_133688703 133688801_133688812 133701622_133701624 133701651_133701655 133701689_133701724 133701842_133701852 133701880_133701918 133701920_133701996 133702055_133702057 133702322_133702327 133702405_133702424 133702522_133702523 133702553_133702618 133702762_133702791 133704844_133704901 133706001_133706032 133706141_133706151 133706197_133706224 133706407_133706411 133706461_133706462 133706504_133706580 133707364_133707446 133708339_133708562 133708595_133708601 133708630_133708634 133708663_133708668 133708755_133708756 133708805_133708808 133708833_133708836 133708878_133708905 133708954_133709019 133709082_133709083 133709561_133709631 133709963_133709997 133710063_133710153 133710191_133710273 133710343_133710401 133710457_133710479 133710507_133710534 133710931_133711043 133711701_133711736 133711785_133711818 133711873_133711911 133711936_133712029 133712070_133712300 133712339_133713070 133713109_133713502 133713527_133713555 133713581_133713857 133713960_133714308 133714343_133714527 133714923_133714955 133715074_133715083 133715114_133715115 133715145_133715147 133715175_133715259 133715736_133715878 133772797_133772802 133772846_133772856 133772995_133773009 133773186_133773194 133773598_133773600 133773744_133773749 133773988_133773998 133774025_133774031 133774057_133774060 133774322_133774336 133774643_133774648 133774708_133774714 133775231_133775244 133775294_133775306 133775383_133775390 133775418_133775419 133775490_133775508 133776010_133776011 133791359_133791704 133791776_133792140 133792417_133792728 133792872_133793420 133793448_133793503 133793537_133793802 133793827_133793829 133793986_133794317 133794486_133794532 133794563_133794620 133794648_133794926 133794957_133795319 133795346_133795471 133933935_133933997 134007019_134007025 134007087_134007089 134007121_134007128 134007187_134007230 134007260_134007263 134008304_134008314 134008409_134008464 134008688_134008724 134009459_134009530 134009746_134009748 134009777_134009817 134009935_134009967 134010044_134010045 134010127_134010208 134010279_134010282 134010333_134010398 134010433_134010469 134010506_134010550 134010619_134010620 134011009_134011093 134011194_134011231 134011295_134011419 134011465_134011502 134011780_134011840 134011876_134011949 134011975_134012086 134012112_134012157 134012194_134012312 134012372_134012376 134012410_134012458 134012653_134012775 134013100_134013128 134013164_134013167 134013217_134013390 134013429_134013434 134013481_134013508 134013537_134013597 134013697_134013767 134013858_134013860 134014015_134014056 134014110_134014167 134014208_134014213 134014359_134014394 134015371_134015401 134015445_134015450 134015509_134015539 134015669_134015716 134015753_134015847 134015875_134015985 134016034_134016102 134016147_134016181 134016223_134016292 134016390_134016440 134016491_134016563 134017042_134017194 134017233_134017284 134017344_134017407 134017435_134017504 134017990_134018067 134018093_134018171 134018207_134018260 134018287_134018315 134018517_134018619 134018650_134018741 134018774_134018816 134018860_134019018 134019054_134019174 134019200_134019201 134019434_134019472 134027773_134027809 134027970_134027997 134028806_134028838 134028908_134028913 134029831_134029879 134030344_134030416 134030450_134030495 134030529_134030532 134030687_134030734 134031334_134031367 134031401_134031407 134031584_134031629 134031844_134031882 134031999_134032521 134032546_134032642 134044152_134044153 134044229_134044233 134044343_134044347 134044393_134044401 134044430_134044431 134044457_134044460 134044593_134044596 134044630_134044632 134044795_134044805 134044844_134044845 134044981_134044982 134045071_134045087 134074136_134074197 134074266_134074268 134074391_134074392 134161192_134161304 134161598_134161689 134161776_134161876 134161944_134162154 134162235_134162312 134162425_134162544 134162608_134163448 134186954_134187015 134187046_134187064 134190593_134190709 134216101_134216150 134216731_134216733 134216758_134216760 134216786_134217063 134217110_134217177 134219803_134220087 134220737_134220777 134220829_134220998 134221604_134221629 134221665_134221746 134230866_134230986 134236251_134236293 134236323_134236411 134238816_134238851 134238877_134238890 134239028_134239030 134239169_134239201 134239310_134239311 134239428_134239430 134239540_134239543 134255790_134255793 134255826_134255827 134256027_134256031 134256073_134256166 134256445_134256499 134257198_134257262 134257452_134257858 134257872_134258002 134258030_134258121 134258154_134258579 134258663_134258675 134258707_134258776 134258805_134258940 134258966_134259059 134259288_134259350 134259478_134259814 134260595_134260793 134261313_134261620 134269228_134269288 134269318_134269380 134269413_134269414 134269456_134269459 134269943_134270014 134270060_134270101 134270138_134270192 134270224_134270235 134270406_134270454 134270649_134270712 134270750_134270755 134270830_134270973 134270999_134271055 134272120_134272226 134272410_134272476 134272768_134272814 134273261_134273350 134274047_134274054 134274098_134274108 134274133_134274186 134274211_134274215 134274240_134274320 134274353_134274396 134274621_134274885 134276611_134276659 134277768_134277794 134277842_134277925 134278839_134278865 134278892_134278938 134278963_134279207 134279232_134279560 134279566_134279615 134279670_134279798 134279834_134280632 134280872_134280970 134281126_134281325 134281358_134281593 134281620_134282149 134282175_134282176 134282201_134283867 134283892_134284810 134284835_134284991 134285021_134285076 134285407_134285603 134285652_134285653 134286942_134287056 134288203_134288464 134288504_134288611 134288675_134288684 134288709_134288787 134288826_134288898 134288948_134289033 134289061_134289107 134289142_134289180 134289205_134289343 134289472_134290327 134291408_134291596 134291602_134291666 134291701_134291767 134292882_134292990 134296004_134296070 134302372_134302486 134302521_134302529 134302586_134302806 134302873_134302874 134302924_134302927 134302988_134303084 134303430_134303439 134303467_134303534 134303566_134303587 134304021_134304082 134304115_134304116 134304184_134304335 134304379_134304381 134304494_134304598 134304629_134304630 134304782_134304866 134305075_134305126 134305192_134305202 134305227_134305372 134305398_134305427 134305461_134305519 134305561_134305719 134305745_134305746 134312260_134312302 134312340_134312473 134312497_134313010 134313139_134313320 134313937_134314204 134314232_134314250 134318590_134318630 134318658_134318801 134318836_134319087 134319095_134319338 134319467_134319648 134320265_134320532 134320560_134320578 134335105_134335323 134335364_134335369 134335399_134335442 134336751_134336841 134347553_134347555 134347613_134347675 134350351_134350399 134352284_134352346 134357732_134357824 134358824_134358914 134360516_134360571 134365549_134365671 134365696_134365774 134369591_134369646 134369738_134369797 134369884_134369918 134372175_134372209 134372246_134372300 134372398_134372461 134372517_134372520 134372568_134372610 134372638_134372641 134372659_134372660 134372686_134372764 134378977_134379007 134397741_134397744 134397849_134397852 134397945_134397951 134398328_134398353 134398449_134398451 134419342_134419690 134419911_134420872 134421592_134421681 134421845_134421995 134422022_134422168 134422292_134422438 134422549_134422920 134423046_134423133 134423223_134423310 134423325_134423516 134423532_134423811 134423909_134424004 134424166_134424475 134424604_134425075 134425152_134425240 134425319_134425399 134425492_134425588 134425691_134425782 134425906_134426018 134426205_134426304 134426357_134426952 134427013_134427138 134427220_134427463 134427513_134427653 134427675_134427727 134427814_134428017 134428103_134428200 134428225_134428824 134428826_134428947 134429045_134429224 134429239_134429612 134429694_134429756 134429967_134430076 134430197_134430630 134430728_134430828 134430919_134431007 134431168_134431276 134431386_134431555 134431690_134431837 134431906_134431997 134432169_134432481 134432599_134433004 134433124_134433527 134433643_134433725 134433809_134433896 134434093_134434395 134434508_134435213 134435266_134435340 134435517_134435633 134435681_134435780 134435939_134436283 134436397_134436472 134436561_134436660 134436819_134437079 134437182_134437499 134437619_134437737 134437788_134437920 134438103_134438234 134438471_134438879 134438929_134439225 134439234_134439388 134439580_134439633 134439661_134439688 134439715_134439985 134447492_134447542 134447572_134447750 134447765_134447823 134447857_134448083 134448250_134448372 134448645_134448936 134449236_134449363 134449483_134449660 134449705_134449708 134449741_134449898 134450015_134450016 134450214_134450382 134450544_134450585 134450642_134450842 134451157_134451444 134451462_134451515 134632492_134632590 134632635_134632745 134632774_134632775 134633661_134633770 134634476_134634493 134634670_134634778 134634903_134634922 134634990_134635108 134635265_134635400 134635530_134635702 134635852_134635926 134636014_134636102 134636176_134636260 134636505_134636603 134636657_134636749 134636851_134636932 134637454_134637457 134637512_134637608 134637743_134637876 134637909_134638132 134638240_134638365 134694100_134694366 134694537_134694625 134694739_134695292 134695459_134695666 134695823_134695867 134695894_134695994 134696008_134696123 134696226_134696388 134696441_134696530 134696663_134696776 134697125_134697228 134697547_134698214 134698218_134698524 134698723_134699011 134707457_134707884 134711028_134711165 134716847_134716982 134717064_134717175 134717289_134717371 134717502_134717840 134717959_134718099 134718278_134718399 134737619_134737768 134783203_134783268 134790157_134790386 134790387_134790545 134790711_134791729 134791795_134792044 134792335_134792859 134792961_134793066 134793519_134793732 134793739_134793818 134855814_134855864 134856085_134856086 134856172_134856177 134856220_134856222 134884775_134884974 134917411_134917650 134917790_134917840 134917977_134918183 134918261_134918637 134918873_134919085 134919212_134919410 134919482_134919579 134919662_134919894 134919911_134921084 134923891_134923962 134925371_134925567 134925863_134925915 134926056_134926163 134926399_134926482 134926945_134927204 134927280_134927319 134927382_134927967 134940169_134940291 134940346_134940421 134945097_134945185 134967643_134967697 134967868_134967920 134971327_134971404 135017360_135017936 135022831_135022905 135037579_135037846 135037952_135038034 135038111_135038195 135038268_135038359 135038577_135038680 135038788_135038826 135038935_135039025 135039127_135039213 135039334_135039447 135039502_135039600 135039649_135039867 135040074_135040462 135090262_135090492 135299887_135300284 135300522_135300623 135300948_135301039 135301426_135301687 135301774_135301851 135301930_135302013 135302120_135302331 135302450_135302484 135302635_135302687 135302801_135302910 135303201_135303258 135341183_135341256 135355279_135355353 135364929_135364975 135370210_135370309 135463456_135463585 135463877_135464324 135464334_135464555 135468056_135468061 135468353_135468354 135468640_135468712 135469034_135469035 135469199_135469200 135469542_135469571 135470199_135470213 135475432_135475484 135482267_135482380 135482495_135482500 135482525_135482666 135482742_135482975 135485113_135485210 135510688_135510764 135510809_135510908 135523441_135523445 135524115_135524122 135524200_135524246 135524271_135524339 135527606_135527615 135531894_135531945 135549116_135549208 135558516_135558588 135582730_135583132 135583635_135584191 135585048_135585163 135586993_135587685 135587710_135587716 135587797_135587928 135587985_135588126 135588204_135588206 135589255_135589266 135589364_135589464 135589578_135589670 135589811_135589890 135589975_135590256 135590571_135591636 135597589_135597741 135597771_135597871 135599687_135599798 135599839_135599851 135600760_135600797 135600851_135600869 135633768_135633884 135634002_135634100 135634166_135635311 135635686_135636296 135636848_135636977 135637237_135637505 135637805_135637829 135637896_135637954 135638023_135638086 135638137_135638144 135639031_135640009 135681772_135681775 135681802_135681807 135681847_135681900 135681925_135682116 135682178_135682201 135682327_135682472 135682497_135682632 135683075_135683145 135683299_135683529 135684019_135684280 135684424_135684611 135684709_135684819 135684824_135685319 135685354_135685843 135685883_135685912 135686004_135686725 135686745_135687747 135688697_135688984 135689023_135689642 135689667_135689694 135689726_135690092 135690103_135690268 135690623_135691222 135691247_135692229 135692325_135692866 135692917_135693176 135693424_135693489 135693532_135693885 135694073_135694088 135694117_135694121 135694149_135694184 135694229_135694232 135694348_135694349 135708234_135708382 135726624_135726707 135726734_135726994 135727025_135727503 135728804_135728812 135728850_135728886 135728914_135728921 135728969_135728990 135729220_135729253 135729280_135729433 135729458_135729462 135729490_135729498 135737223_135737322 135783473_135783475 135783508_135783617 135783666_135783669 135783742_135783744 135808410_135808472 135919565_135920084 135920118_135920510 135921733_135921806 135921855_135921928 135922084_135922630 135922745_135923032 135923321_135923382 135923456_135923545 135923618_135923659 135923715_135924000 135924081_135924168 135924284_135924379 135924446_135924538 135924681_135924771 135925080_135925347 135925415_135925472 135925491_135925531 135925626_135925646 135926975_135927206 135927290_135927605 135928328_135928503 135928547_135928608 135928628_135928781 135928829_135929132 135929139_135929265 135948241_135948654 135948723_135948914 135949055_135949106 135949144_135949365 136025778_136025824 136025944_136025984 136044149_136044355 136044393_136044400 136044440_136044577 136046402_136046471 136046699_136046822 136046992_136046993 136047018_136047231 136123784_136123799 136123833_136123851 136124037_136124039 136124126_136124130 136124352_136124363 136176922_136177345 136177494_136177867 136194642_136195811 136201295_136201298 136201797_136201899 136202668_136202671 136204300_136204306 136204345_136204346 136205257_136205263 136208671_136208830 136209589_136209656 136209977_136210372 136210598_136210671 136210896_136211416 136211548_136211757 136211796_136212135 136212197_136213664 136214250_136214498 136265524_136265875 136266296_136266447 136266465_136266518 136266844_136266925 136267256_136267350 136268009_136268074 136268235_136268490 136268571_136268621 136268633_136268821 136268914_136269026 136269077_136269206 136269222_136269266 136269394_136269447 136269555_136269617 136269774_136270371 136270568_136270904 136365259_136365384 136365627_136365849 136366039_136366232 136366267_136366363 136366486_136366576 136366697_136366852 136367386_136367481 136367577_136367958 136368073_136368163 136368282_136368409 136368563_136368681 136368826_136368919 136368985_136369136 136408600_136408612 136409208_136409209 136409637_136409640 136410436_136410562 136692118_136692273 136692568_136692865 136693276_136693654 136693682_136693884 136693937_136694093 136694327_136694378 136694553_136694671 136695082_136695443 136695497_136695582 136695594_136695740 136696631_136696719 136696734_136696784 136696977_136697531 136697577_136697645 136699307_136699433 136699589_136699644 136699770_136699913 136700914_136701056 136701082_136701090 136703044_136703047 136703072_136703173 136703204_136703212 136703297_136703341 136703368_136703421 136703767_136703828 136736328_136736405 136736433_136736492 137886784_137886788 137886846_137886848 137886918_137887012 137943956_137944935 137982168_137982908 137984680_137984829 137984965_137985041 137985130_137985325 137985437_137985640 137985685_137985687 137985733_137986327 137986334_137986457 137986572_137987012 137987015_137987260 137987317_137988580 137988656_137989016 137989960_137989961 137989986_137989988 137990047_137990382 138010639_138010771 138010795_138010875 138011925_138012044 138012234_138012347 138012493_138012621 138012689_138012885 138012988_138013130 138013145_138013176 138013293_138013378 138013524_138013651 138014552_138014618 138014650_138014899 138015919_138016066 138702838_138702878 138702913_138703033 138703065_138703070 138703095_138703122 138706933_138707169 138739635_138739752 138793448_138793455 138793491_138793534 138793769_138793879 138793907_138793984 138794098_138794269 138794297_138794361 138794503_138794515 138794580_138794587 138794676_138794777 138794940_138795164 138795340_138795453 138795577_138795645 138795659_138795906 138796010_138796126 138796258_138796568 138796757_138796771 138796852_138797006 138799398_138799485 138799580_138799728 138799834_138799851 138800074_138800167 138800239_138800344 138800430_138800609 138832489_138832548 138841432_138841497 138877862_138877921 138895586_138895600 138895651_138895689 138895716_138895721 138988928_138989029 138989069_138989146 138989322_138989418 138989464_138989469 138989844_138989920 138989991_138990028 138990055_138990129 138990225_138990268 138991358_138991475 138991650_138991710 138992083_138992169 138992627_138993285 138993508_138993564 138993631_138993852 138993982_138994372 138994492_138994579 139562974_139563050 139598024_139598114 139599402_139599685 139599784_139599996 139600039_139600349 139600434_139600784 139601015_139601158 139601210_139601245 139601271_139601418 139601525_139601779 139601869_139601990 139602108_139602175 139602193_139602234 139602254_139602373 139602483_139602606 139602690_139603195 139603208_139603423 139603451_139603482 139603606_139603863 139606873_139607136 139626518_139626783 139626820_139626956 139627258_139628080 139628117_139628212 139628449_139628557 139628605_139628662 139628677_139628725 139629257_139629327 139629421_139629597 139629933_139629935 139629962_139630054 139637154_139637235 139637769_139637873 139641899_139642021 139642202_139642290 139642341_139642478 139642679_139642936 139642946_139643131 139658009_139658069 139660423_139660424 139660514_139660577 139660610_139660670 139660695_139660790 139663813_139664129 139664191_139664306 139664697_139664755 139665032_139665111 139789675_139789678 139789931_139789966 139790041_139790042 139790098_139790101 139790183_139790186 139843160_139843633 139843642_139843866 139845569_139845789 139978030_139978332 139978603_139978688 139978832_139978884 139978980_139978992 139979198_139979396 139979681_139979863 140053132_140053258 140053379_140053705 140053716_140053787 140053852_140054731 140054877_140054892 140054995_140054998 140055121_140055241 140055409_140055439 140055487_140055753 140055791_140055793 140055883_140056119 140056218_140056284 140056337_140056552 140061747_140061809 140544897_140545265 140577903_140578050 140578213_140578416 140578537_140578572 140578974_140579094 140579183_140579325 140579355_140579407 140579685_140579766 140580004_140580125 140580461_140580583 140580669_140580755 140580863_140580948 140581622_140581729 140582489_140582908 140590375_140590544 140662848_140663016 140745169_140745336 140746040_140746079 140746104_140746335 140746504_140746608 140746698_140746804 140747088_140747206 140747465_140747623 140747848_140748322 140748577_140748782 140748863_140748945 140814750_140814790 140909017_140909122 140909299_140909497 140909881_140909950 140910056_140910227 140910357_140910474 140910638_140910697 140910926_140911069 140911197_140911308 140913317_140913330 140913364_140913418 140913683_140913798 140914449_140914454 140914548_140914639 140914680_140914681 140915021_140915064 140915094_140915172 140915207_140915228 140915267_140915271 140934930_140935152 140935201_140935401 140936513_140936622 140936835_140936987 140937034_140937078 140937085_140937227 140937257_140937321 140937423_140937756 140982379_140982411 141103956_141104043 141104053_141104173 141126411_141126829 141126931_141127129 141127333_141127538 141130708_141131048 141133701_141134309 141159755_141159818 141159837_141159970 141185786_141185864 141186039_141186172 141186270_141186401 141186732_141186734 141186845_141187102 141187144_141187430 141187486_141187798 141187882_141188078 141188236_141188334 141188341_141188504 141203094_141203161 141217241_141217366 141223416_141223458 141245931_141246033 141258124_141258165 141258195_141258196 141258233_141258235 141262095_141262097 141262129_141262131 141262165_141262167 141262463_141262464 141262511_141262542 141262572_141262576 141262607_141262610 141262664_141262667 141262751_141262753 141262805_141262810 141262837_141262839 141281108_141281287 141287345_141287865 141301017_141301885 141301894_141301957 141302054_141302369 141302398_141302581 141305075_141305127 141305479_141305684 141305833_141306252 141344631_141344959 141345020_141345024 141345225_141345233 141345271_141345309 141345340_141345341 141345618_141345701 141353816_141354385 141354401_141354447 141354564_141355604 141355657_141355852 141355863_141356070 141356256_141356501 141356609_141357098 141358334_141358503 141359387_141359647 141359656_141359690 141380845_141380951 141381187_141381294 141381324_141381609 141386411_141386456 141386494_141386495 141392798_141392801 141392842_141392916 141403959_141404014 141426104_141426621 141426675_141427684 141427846_141427946 141428011_141428108 141428199_141428322 141428411_141428645 141428779_141428878 141428940_141429023 141429123_141429178 141429303_141429687 141429701_141429811 141438901_141438991 141439679_141439778 141439824_141439854 141439904_141439907 141454394_141454487 141454491_141454820 141454889_141455117 141463119_141463954 141468557_141468617 141468680_141468688 141469337_141469468 141469802_141470185 141470422_141470506 141470708_141470786 141470823_141470888 141471047_141471386 141471490_141471492 141471516_141471911 141471931_141472034 141472281_141472283 141473926_141474175 141474218_141474886 141475228_141475325 141475476_141475568 141475803_141475913 141476124_141476278 141476421_141476563 141476677_141476774 141477534_141477839 141477895_141477947 141478276_141478325 141478330_141479465 141554385_141554419 141778740_141778758 141778784_141778790 141778815_141778864 141779171_141779256 141779281_141779304 141803946_141804022 141804161_141804403 141804410_141805156 141805157_141805656 141847900_141848106 141853132_141853322 141853437_141853492 141853513_141853526 141853659_141853685 141853712_141853768 141853817_141853932 141854115_141854435 141854510_141854600 141854786_141855005 141855094_141855178 141855785_141855843 141867896_141868661 141868713_141868759 141868799_141869092 141869210_141869296 141869325_141869509 141869557_141869764 141869790_141869824 141869961_141870922 141881779_141882073 141882406_141883045 141883186_141883301 141883535_141883654 141883807_141884420 141884456_141884526 141884590_141884867 141885071_141885079 141885193_141885263 141885377_141885476 141885656_141885818 141885992_141886256 141886466_141886553 141886851_141887031 141887876_141888107 141888132_141888332 141888592_141888595 141888703_141888705 141889063_141889522 141889524_141889961 141890138_141890226 141890273_141890501 141890530_141890568 141890641_141890743 141890811_141891155 141891218_141891637 141891663_141893035 141897421_141897441 141897608_141897618 141897739_141897800 141919257_141919309 141941827_141941835 141941867_141941963 141942027_141942081 141942367_141942369 141942394_141942478 141943833_141943840 141943882_141943964 141944842_141944964 141953343_141953346 141953373_141953413 141953439_141953550 141953583_141953618 141953695_141953699 141953850_141953851 141953914_141953923 141953959_141953963 141954018_141954049 141954082_141954141 141954150_141954199 141954281_141954368 141954555_141954558 141954605_141954642 141954667_141955007 141955039_141955157 141969263_141969549 141969754_141969974 141970186_141970328 141970486_141970617 141970814_141970900 141971088_141971165 141971437_141971649 141971764_141971883 141972010_141972277 141972597_141972772 141972839_141972934 141976203_141976250 141987545_141987619 141987622_141987829 141987837_141988402 141988414_141988540 141988685_141988823 141988953_141989054 141989826_141989925 142018064_142018121 142099632_142099941 142100055_142100409 142100638_142100764 142100888_142101489 142101546_142101551 142101578_142101696 142101885_142101966 142102044_142102113 142102135_142102150 142102333_142102438 142102519_142102609 142102675_142102781 142102874_142103007 142103133_142103372 142103486_142103687 142104023_142104310 142104418_142104501 142104599_142104693 142105145_142105252 142105695_142105970 142106312_142106735 142106770_142106883 142116146_142116401 142116443_142116909 142118549_142118672 142118796_142118887 142119181_142119280 142119483_142119592 142119863_142120398 142120510_142120667 142123919_142123991 142124074_142124077 142124084_142124162 142124224_142124348 142124418_142124463 142124469_142124968 142178547_142178952 142179094_142179166 142179376_142179559 142179636_142180104 142180279_142180285 142180346_142180438 142180609_142180636 142180656_142180740 142180947_142181308 142181515_142181549 142181573_142181819 142181997_142182111 142183296_142183437 142183667_142183758 142183938_142184114 142184118_142184395 142184467_142184580 142184757_142184795 142184812_142184906 142185023_142185097 142185106_142185118 142185271_142185354 142185771_142185936 142185952_142186287 142186443_142186719 142186761_142186841 142186934_142187056 142187154_142187295 142187312_142187389 142187496_142187629 142187692_142187796 142187843_142188170 142188290_142188452 142191511_142191642 142191670_142191755 142193447_142193516 142204393_142204438 142204471_142204488 142204602_142204626 142204745_142204746 142255018_142255025 142255216_142255218 142255349_142255398 142278244_142278637 142278757_142278810 142286438_142286500 142287609_142288029 142288148_142288181 142288223_142288230 142320956_142321732 142321736_142321842 142322716_142322826 142323405_142323897 142323993_142324045 142325322_142325767 142325789_142325861 142325865_142325983 142326051_142326362 142326561_142327148 142327211_142327212 142329714_142329784 142329809_142329811 142329863_142329909 142331461_142331564 142331764_142331809 142335711_142335785 142342050_142342123 142346675_142346910 142347103_142347222 142347314_142347409 142347479_142347587 142347706_142347984 142348081_142348556 142348636_142348838 142348876_142349057 142349252_142349677 142349761_142349872 142349933_142350134 142350195_142350316 142350410_142350508 142350581_142350776 142350859_142350962 142351109_142351316 142351331_142351361 142351372_142351592 142351636_142352128 142352183_142352350 142352361_142352663 142352722_142352994 142368823_142369404 142369604_142369801 142369871_142370011 142370128_142370610 142370619_142371120 142371618_142372328 142375765_142376738 142377999_142378073 142381856_142382665 142382681_142382878 142382888_142383685 142383730_142383740 142394655_142394694 142395598_142395762 142395776_142395831 142398441_142398930 142398932_142399110 142399151_142399348 142399454_142400027 142400052_142400165 142400207_142400652 142400680_142400852 142400910_142401035 142401062_142401063 142401115_142401193 142401249_142401257 142401325_142401516 142413339_142413535 142416491_142416552 142418676_142418889 142418903_142419159 142419160_142419335 142419694_142420373 142421362_142421590 142421768_142421906 142437879_142438078 142439822_142439953 142440002_142440197 142441319_142441391 142441633_142441695 142441742_142441756 142441785_142441789 142453104_142453256 142453553_142453649 142453723_142453726 142453744_142453837 142454089_142454105 142454107_142454181 142454228_142454256 142454431_142454541 142454628_142454765 142454834_142454976 142455073_142455365 142455448_142455501 142455539_142455696 142455804_142455887 142456009_142456185 142460149_142460272 142460348_142460519 142460581_142460646 142460673_142460861 142460873_142461185 142527391_142527511 142528063_142528159 142601902_142601956 142606050_142606130 142606644_142606742 142607014_142607721 142608685_142608820 142608910_142609174 142609469_142609922 142610247_142610331 142610818_142611482 142611563_142611852 142612065_142612504 142612562_142613258 142613845_142613960 142613987_142614259 142710148_142710296 142710845_142711185 142711937_142712138 142713248_142713465 142713644_142713916 142714260_142714821 142714849_142715031 142716155_142716157 142717249_142717769 142740765_142740884 142741512_142741596 142741640_142742019 142742549_142743197 142743360_142743439 142745000_142745567 142769935_142770080 142770104_142771004 142771019_142771119 142771144_142771150 142771200_142771264 142771346_142771348 142771373_142771428 142771509_142771541 142771573_142772912 142772913_142773697 142773732_142773776 142773873_142773974 142774004_142774376 142774403_142774537 142774566_142774604 142774635_142774691 142774716_142774726 142774773_142774911 142774938_142775022 142783321_142783500 142783614_142783773 142783937_142784021 142784135_142784269 142784390_142784438 142784561_142784612 142784706_142784803 142784920_142785006 142785155_142785287 142785295_142785380 142785806_142786146 142834939_142835092 142835156_142835371 142837101_142837141 142850660_142850829 142851292_142851480 142852000_142852044 142852545_142852593 142852647_142852736 142852754_142853052 142853313_142854370 142854827_142854909 142889519_142889737 142955561_142957275 142957287_142957530 142970044_142970351 142970479_142970628 142971373_142971818 142971835_142971933 142972230_142972340 142972436_142972666 142973121_142973365 142973366_142973461 142973484_142973690 142973807_142973921 142974137_142974249 142974297_142974604 142974706_142974801 142974912_142975099 142975195_142975310 142975429_142975541 142975564_142975663 142975745_142975826 142975863_142975946 142976009_142976124 142976240_142976439 142976514_142976706 143003179_143003280 143003306_143003325 143007338_143007406 143008610_143008729 143011778_143011809 143011900_143011968 143018829_143018837 143018869_143018898 143018937_143019029 143019494_143019782 143036399_143036430 143036522_143036710 143036711_143036879 143044584_143044723 143044741_143045361 143045629_143045756 143046075_143046283 143046383_143047441 143047759_143047823 143047876_143048431 143048518_143048696 143048800_143049221 143049301_143049468 143049598_143049676 143049695_143049861 143049907_143050179 143050365_143050522 143063356_143063747 143063813_143064020 143093264_143093491 143093779_143093886 143093923_143094013 143094181_143094455 143094538_143094760 143096729_143096839 143096850_143097053 143097202_143097219 143097253_143097410 143097529_143097551 143097560_143098170 143098239_143098376 143098492_143098598 143098653_143098752 143098873_143099070 143099118_143099273 143099368_143099692 143099800_143099982 143100551_143100686 143100689_143100730 143100803_143100896 143101045_143101145 143101434_143101787 143101913_143102009 143103496_143103674 143105771_143105824 143105835_143106036 143106126_143106167 143106630_143106745 143106748_143106925 143108893_143109931 143151969_143152068 143152621_143152708 143153432_143153596 143170576_143170871 143171632_143172101 143172237_143172321 143172455_143172568 143172678_143172756 143172851_143173244 143173311_143173315 143173445_143173570 143173645_143173928 143173984_143174072 143174289_143174519 143174585_143174845 143174873_143176454 143176468_143177149 143177233_143177806 143182658_143182720 143182758_143182876 143184632_143185370 143187913_143188626 143195853_143196568 143200015_143200016 143200046_143200083 143216763_143216788 143216834_143216850 143216927_143217002 143217027_143217028 143217063_143217066 143217163_143217465 143217490_143217640 143217776_143218038 143218069_143218089 143235730_143235808 143236274_143236337 143236360_143237816 143239677_143240433 143240457_143240635 143240704_143241750 143245415_143245463 143247833_143248117 143248216_143248240 143248249_143248463 143248542_143248563 143248597_143248646 143248816_143248919 143248967_143248988 143249003_143249058 143249080_143249207 143249297_143249334 143249347_143249435 143250285_143250831 143251281_143251777 143251904_143251941 143252263_143252492 143252606_143253446 143253485_143253578 143253640_143253682 143253724_143253855 143255453_143255546 143255703_143255787 143255936_143256261 143256355_143256887 143257328_143257545 143257883_143258008 143258224_143258672 143258702_143258814 143258832_143259012 143262648_143262708 143263420_143264742 143264962_143266637 143266717_143267512 143267539_143267997 143268070_143268124 143268342_143268471 143269056_143269192 143269265_143269493 143270299_143270318 143270366_143271593 143271797_143271891 143272050_143272137 143272483_143272516 143272543_143272977 143272984_143273420 143273430_143273701 143274046_143274047 143274294_143274390 143274586_143274621 143274692_143274763 143274975_143275052 143275211_143275291 143275637_143275724 143275743_143275882 143278592_143279946 143280089_143280181 143280326_143280348 143280762_143280832 143280884_143280929 143280995_143281534 143281831_143281897 143281997_143282050 143282096_143282206 143282515_143282562 143282777_143282829 143282855_143282902 143283061_143283145 143283481_143283503 143283574_143283770 143286319_143286376 143286378_143286538 143286567_143286887 143286911_143287062 143287569_143288145 143288163_143288640 143288983_143289082 143306854_143306898 143315099_143315139 143315176_143315177 143315578_143315584 143315982_143315987 143316070_143316072 143316181_143316185 143316338_143316339 143316637_143316640 143316697_143316705 143324524_143324567 143332731_143333044 143333861_143333921 143369548_143370496 143401240_143401326 143402966_143403534 143403569_143404240 143416156_143416225 143416925_143416969 143423112_143423124 143423152_143423367 143423410_143423579 143445295_143445303 143445375_143445430 143448329_143448494 143448582_143448829 143448886_143449356 143449398_143449400 143449925_143450366 143451732_143451815 143451854_143451917 143452397_143452445 143456499_143456502 143456633_143456678 143504779_143504860 143522852_143522895 143524633_143524677 143524703_143524817 143543501_143543927 143543942_143544345 143544978_143545082 143545278_143545386 143545542_143545642 143545975_143546037 143546199_143546260 143547846_143547997 143548030_143548305 143548469_143548669 143558613_143559023 143559102_143559441 143559668_143559699 143559729_143559908 143559909_143560199 143560259_143560538 143560577_143560930 143560938_143561073 143576305_143576426 143576451_143577128 143577136_143577485 143581230_143581283 143581313_143581388 143581558_143581609 143596577_143596694 143596712_143596986 143597052_143597461 143597488_143597575 143598638_143598760 143598852_143599543 143600514_143600739 143602130_143602636 143603586_143603671 143603876_143603878 143604202_143604272 143604431_143604439 143605184_143605452 143605627_143605708 143607057_143607243 143608444_143608445 143608488_143608564 143608949_143609038 143610512_143611304 143612239_143612244 143612274_143612371 143612576_143612751 143612768_143612789 143613049_143613151 143613155_143613157 143613262_143613346 143613692_143613829 143613908_143614106 143616279_143616626 143621184_143621471 143621734_143621808 143621874_143622159 143622186_143622701 143622734_143622951 143623726_143623786 143634135_143634206 143635259_143635444 143636299_143636302 143636357_143636358 143636388_143636436 143636477_143636478 143636585_143636926 143637182_143637185 143637215_143637440 143638189_143638285 143638334_143638733 143638948_143639043 143639202_143639288 143639628_143639657 143639670_143639716 143639781_143640326 143643593_143644379 143645078_143645675 143645862_143645943 143646102_143646147 143646579_143646628 143646696_143646710 143646943_143646998 143647037_143647142 143647171_143647302 143665219_143665629 143666135_143667135 143667475_143667559 143668113_143668213 143668391_143668501 143668710_143668740 143668760_143668821 143668980_143669073 143669434_143670416 143670426_143670593 143670620_143670655 143670683_143670850 143670879_143670880 143680074_143680294 143680364_143680570 143680573_143680890 143681272_143681567 143681681_143681742 143681898_143681899 143681928_143682287 143682312_143682427 143682452_143683026 143683027_143684439 143695405_143695460 143695568_143695574 143699144_143699636 143699795_143700391 143700400_143700464 143700473_143700645 143700672_143700834 143700953_143701064 143701096_143701168 143701577_143701784 143702102_143702249 143702287_143702677 143702886_143702968 143703127_143703205 143703230_143703330 143712698_143712766 143716695_143716943 143717208_143717554 143717562_143717599 143718167_143718202 143718308_143718404 143718512_143718609 143718702_143718786 143718870_143719067 143719144_143719204 143719286_143719426 143719500_143719817 143719931_143720246 143720326_143720422 143720515_143720617 143720746_143721012 143721360_143721493 143722767_143722874 143723118_143723192 143727644_143727703 143727728_143728027 143728055_143728134 143728195_143728668 143728698_143728731 143728745_143729023 143729058_143729077 143729123_143729165 143729205_143729217 143729225_143729228 143729253_143729344 143729369_143729373 143729813_143730075 143730100_143730106 143730265_143730335 143730398_143731534 143731667_143731712 143731738_143731757 143731840_143731858 143731918_143731926 143731963_143731974 143839526_143839729 143843051_143843102 143843415_143843652 143843668_143843891 143843912_143844011 143844245_143845007 143845176_143846056 143846105_143846387 143846447_143847443 143848328_143848442 143849370_143849617 143855002_143855088 143855226_143855572 143855701_143856279 143856340_143858504 143858869_143859411 143859414_143859703 143860074_143860590 143860684_143861014 143861072_143861108 143861139_143861196 143861406_143861481 143861594_143861806 143861860_143861974 143861999_143862143 143862266_143862527 143862691_143862747 143862767_143862843 143862913_143863041 143863140_143863386 143863449_143863938 143863966_143864172 143864904_143864966 143877958_143878080 143878159_143878277 143878318_143879050 143879112_143879754 143880013_143880798 143905216_143905265 143964991_143965034 143965080_143965550 143966349_143966418 143966581_143966818 143967072_143967299 143967493_143967663 143967856_143968067 143968256_143968367 143968370_143968562 143969386_143969526 143969588_143969935 143970196_143971403 143971406_143971659 143971879_143971984 143972364_143972464 143972608_143972773 143972812_143973324 143974076_143974378 143974450_143974541 143974615_143974776 143978191_143978622 143978651_143978832 143978976_143979665 143985396_143985489 143985698_143986522 143989318_143989867 143991076_143991165 144003061_144004079 144019180_144019335 144019737_144019859 144021344_144022808 144022903_144023769 144024057_144024558 144024655_144024769 144063726_144063764 144112713_144112717 144112766_144112780 144112868_144112889 144113724_144113919 144113937_144114398 144114654_144114755 144115308_144115402 144115420_144115698 144115705_144115785 144116989_144117116 144117460_144117767 144134082_144134139 144134270_144134272 144134345_144134347 144154532_144154578 144158379_144159321 144160314_144160719 144160828_144160904 144160960_144161211 144161269_144161409 144161574_144161740 144161834_144162280 144162365_144162434 144162500_144162723 144162840_144163038 144163080_144163151 144163279_144163422 144163509_144163611 144164568_144164781 144167747_144167830 144167878_144167885 144176014_144176020 144176078_144176081 144176133_144176143 144176667_144177133 144193813_144193848 144205720_144205950 144241705_144242133 144242745_144243813 144243953_144244615 144246604_144246834 144246837_144246964 144246966_144247430 144272102_144272185 144272281_144272290 144272337_144272373 144273133_144273149 144273193_144273276 144273311_144273314 144273398_144273401 144273743_144273830 144288646_144288720 144290054_144290058 144290083_144290086 144290154_144290232 144290361_144290449 144290489_144290491 144303666_144303981 144304134_144304674 144304730_144305313 144318279_144318336 144328515_144328807 144328901_144329033 144329295_144329770 144329909_144330157 144330741_144331813 144331890_144331977 144332080_144332205 144332308_144332831 144333014_144333105 144333207_144334056 144334377_144334557 144340225_144340872 144402197_144402746 144402791_144403451 144403490_144404194 144421998_144422551 144422598_144422656 144442530_144443082 144443129_144443187 144463137_144463690 144463737_144463795 144481941_144482478 144482523_144483183 144483222_144483927 144484043_144484136 144484237_144484359 144518028_144518082 144523175_144523229 144523932_144524008 144531843_144531880 144532000_144532041 144532075_144532077 144532107_144532110 144532204_144532216 144532534_144532562 144532594_144532750 144532781_144532847 144561899_144562252 144562466_144562513 144562519_144562784 144567541_144567864 144567962_144568023 144568282_144568362 144569189_144569654 144569878_144569916 144569922_144570056 144570248_144570363 144570940_144571284 144571303_144571472 144571474_144571656 144571747_144571936 144571962_144572540 144572609_144573308 144573928_144574138 144574140_144574245 144602996_144603000 144603030_144603957 144604051_144604495 144604620_144604701 144604760_144604761 144605488_144606141 144618577_144618718 144618756_144619410 144619895_144620189 144620191_144620320 144630030_144630059 144630094_144630105 144637804_144637820 144637860_144637865 144638055_144638057 144638082_144638083 144638134_144638625 144638722_144638887 144638893_144639207 144640517_144641021 144674272_144674374 144674401_144674525 144674552_144674841 144677100_144679623 144679664_144679941 144684803_144685167 144686021_144686045 144686144_144686651 144687655_144687709 144688768_144689156 144689231_144689440 144689719_144689860 144689887_144690065 144690116_144690222 144690273_144690521 144690641_144690760 144690788_144690841 144691138_144691413 144691416_144691547 144692895_144693174 144693296_144693444 144693556_144693699 144693844_144693971 144694112_144694943 144695242_144695701 144695719_144696014 144696026_144696350 144723117_144723125 144723153_144723309 144723486_144723513 144723588_144723626 144724702_144724789 144725413_144725559 144726177_144726295 144762555_144762594 144767886_144768094 144770186_144770249 144770277_144770711 144771016_144771104 144771281_144771389 144771423_144771660 144772741_144773555 144773754_144773882 144774107_144774202 144774204_144774446 144774461_144774553 144776268_144776347 144781915_144781952 144782044_144782069 144782119_144782128 144920872_144920939 144920992_144921173 144921685_144922102 144922231_144922611 144924147_144926878 144926903_144928410 144989942_144989989 144990093_144990095 144990261_144990264 144990388_144990391 144990459_144990471 145039609_145039703 145039715_145039921 145039939_145040057 145043059_145043344 145065563_145065650 145080687_145080862 145080867_145080933 145080960_145081451 145086266_145086782 145086790_145087393 145087545_145087609 145087775_145087865 145087888_145089702 145089760_145090578 145090730_145091074 145091243_145091337 145091470_145091551 145091722_145091806 145091885_145091988 145092102_145092195 145092262_145092354 145092385_145092448 145092554_145092562 145092567_145092602 145092697_145092775 145092879_145092959 145093087_145093209 145093295_145093407 145093497_145093593 145093761_145093899 145097630_145097631 145097716_145097718 145097794_145097796 145097910_145097911 145097962_145097979 145098088_145098093 145098199_145098334 145124250_145124577 145124790_145124854 145125012_145125013 145125560_145125814 145126022_145126275 145126741_145126938 145126947_145127065 145127073_145127147 145127541_145127598 145127652_145128072 145128214_145129327 145129763_145130359 145143106_145143743 145143768_145143769 145143838_145143839 145143903_145143907 145389789_145390082 145390223_145390278 145390303_145390326 145390329_145390916 145390981_145392420 145392735_145393721 145393820_145394013 145394518_145395297 145395439_145396007 145407006_145407480 145485522_145485700 145485771_145485772 145489205_145489300 145489319_145489465 145489622_145489789 145490418_145490697 145490828_145491323 145491346_145491600 145491992_145492672 145492673_145493498 145493511_145494433 145494476_145496348 145496355_145496408 145496430_145496568 145496799_145497028 145497098_145497198 145497223_145497357 145497383_145497441 145497468_145497651 145497705_145497855 145497962_145498630 145498648_145498920 145498936_145499040 145500440_145500572 145500871_145501088 145501368_145503350 145504187_145505302 145505351_145505607 145506041_145506167 145507119_145508180 145508508_145509324 145509353_145509859 145509893_145510022 145510732_145511044 145511299_145512003 145528905_145529032 145529086_145529258 145529265_145529323 145529357_145529439 145529941_145529992 145530028_145530493 145530535_145530544 145530575_145530668 145534077_145534081 145534141_145534203 145534231_145534271 145534395_145534556 145534737_145534778 145534803_145534810 145536622_145536727 145552964_145552969 145553038_145553071 145553133_145553146 145576141_145576338 145587013_145587105 145588728_145588903 145589081_145589274 145589757_145590269 145590451_145590690 145591059_145591189 145591280_145591715 145592878_145593388 145628600_145628627 145628655_145628673 145636312_145636401 145636459_145636567 145636647_145637235 145637287_145637376 145637490_145637568 145637991_145638309 145638424_145638549 145638686_145638820 145638907_145639002 145639045_145639163 145639248_145639416 145639497_145640230 145640238_145640585 145640588_145640733 145641649_145642061 145646784_145646878 145664006_145664939 145665172_145665399 145665575_145665602 145665614_145665702 145665786_145665801 145665880_145665919 145666561_145666632 145666694_145667064 145667321_145667588 145667693_145667694 145668195_145668196 145668224_145668226 145668268_145668347 145668537_145668602 145668640_145668641 145668876_145668877 145669120_145669122 145669174_145670389 145671223_145671537 145728700_145728805 145728833_145728845 145728912_145728983 145856810_145856814 145857258_145857259 145857297_145857343 145857408_145857409 145857513_145857514 145857630_145857637 145876257_145876312 145878245_145878308 145884143_145884756 145885382_145885510 145885751_145885948 145886066_145886171 145886263_145887019 145888281_145889872 145889939_145890241 145890321_145890838 145905071_145905488 145905491_145905569 145905616_145906578 145906636_145906733 145906926_145907073 145907104_145908173 145908253_145908362 145908638_145908641 145908676_145908734 145908772_145908903 145908999_145909321 145909332_145909834 145948454_145948653 145948751_145948822 145948826_145948881 145948913_145948916 145948968_145948977 145949010_145949085 145951457_145951938 145951970_145952056 145952057_145952348 145952599_145952794 145952975_145953674 145953704_145953711 145953760_145953905 145953930_145953931 145954105_145954144 145954169_145954199 145954499_145954754 145955778_145955843 145956128_145956291 145985489_145985640 145985683_145985735 145985934_145986036 145999381_145999428 145999607_145999681 145999813_145999899 146000064_146000162 146000266_146000270 146000452_146000684 146000711_146000794 146000797_146000871 146000937_146001387 146001465_146001576 146001636_146001746 146004190_146004280 146004929_146005459 146005600_146005967 146006284_146006322 146006372_146007005 146007176_146007272 146007286_146007302 146007431_146007523 146007634_146007746 146008546_146008863 146009021_146009161 146009307_146009460 146009631_146009747 146010287_146010399 146016612_146017159 146069680_146069776 146070294_146070381 146070513_146070677 146070970_146071331 146071344_146071534 146072425_146073098 146073109_146073174 146073893_146074000 146074299_146074823 146076204_146076984 146081347_146081730 146083389_146083710 146083786_146083923 146083988_146084038 146084074_146084287 146084343_146084521 146103673_146104046 146104064_146104101 146104112_146104487 146105390_146105540 146111679_146111797 146122619_146122759 146124849_146125240 146125503_146125595 146125707_146125714 146125769_146125931 146125956_146125966 146126041_146126065 146126095_146126488 146126777_146127306 146129606_146129749 146130177_146130286 146130298_146131947 146132031_146132122 146132171_146132284 146132590_146132670 146132790_146132843 146133244_146133348 146133507_146133710 146133827_146133912 146134061_146134381 146134476_146134590 146135010_146135019 146135040_146135196 146135851_146135950 146135996_146136110 146136119_146136159 146136244_146136327 146136396_146136415 146136428_146136513 146136693_146136759 146136771_146136880 146137039_146138079 146138391_146138561 146148585_146148996 146153739_146154076 146154099_146154493 146165033_146165112 146165795_146165847 146167370_146167687 146168854_146169429 146169455_146169808 146169901_146170073 146199086_146199444 146199514_146200229 146200439_146201942 146202004_146202070 146202126_146203582 146241791_146241826 146293273_146293297 146293721_146293733 146295880_146295892 146296002_146296031 146300024_146300047 146300466_146300470 146300748_146300753 146309474_146309499 146309547_146309551 146309944_146309946 146335851_146336146 146336373_146336602 146337915_146338438 146338628_146338792 146338825_146339324 146339948_146340171 146340843_146341453 146460838_146461020 146461144_146461270 146461401_146461642 146461729_146462140 146462487_146462645 146462740_146462835 146462914_146462929 146462932_146463525 146463666_146463962 146463982_146464038 146464072_146464121 146464153_146464262 146464308_146464326 146464667_146465083 146465114_146465188 146465220_146465757 146465791_146465889 146466282_146466285 146466623_146467075 146469177_146469247 146507355_146507359 146507413_146507416 146507444_146507462 146507495_146507540 146507583_146507586 146526991_146528030 146529174_146529827 146530421_146530497 146530536_146530829 146532319_146532507 146533184_146533249 146533272_146534392 146534399_146535067 146548101_146548744 146548796_146548874 146549062_146549620 146549632_146549807 146550067_146550584 146551019_146551131 146551215_146551382 146551402_146551673 146551745_146551936 146551991_146552110 146552220_146552373 146552553_146552664 146552763_146552770 146552791_146553043 146553142_146553157 146553276_146553323 146553508_146553555 146553738_146553785 146553878_146553977 146554027_146554114 146554254_146554315 146554379_146554521 146554896_146554947 146555053_146555198 146555381_146555926 146556004_146556080 146556657_146556767 146556923_146557427 146558475_146558707 146558742_146558833 146558912_146559061 146559949_146560040 146560043_146560352 146560775_146560865 146561222_146561261 146566973_146567469 146567484_146567796 146567832_146567926 146568078_146568247 146582347_146582413 146583637_146583706 146595144_146595428 146595635_146595728 146595812_146595945 146596034_146596179 146596354_146596517 146596637_146596655 146596656_146596751 146596835_146596917 146596989_146597161 146597275_146597350 146597451_146597530 146597624_146597717 146597885_146597980 146598070_146598471 146598537_146598630 146598687_146598946 146599166_146599257 146599388_146599542 146599611_146599767 146599827_146599906 146599978_146600063 146600111_146600218 146600338_146600518 146600584_146600670 146600783_146600925 146601010_146601100 146601211_146601299 146601395_146601593 146601615_146601685 146601733_146601870 146601939_146602116 146602365_146602581 146602715_146602881 146602924_146603241 146603497_146603853 146603889_146604648 146605044_146606711 146606741_146607933 146607935_146608064 146608067_146608361 146613409_146613697 146614211_146614784 146614970_146615045 146615185_146615429 146615735_146615838 146615917_146616161 146616210_146616517 146616801_146616868 146617056_146617357 146617429_146617677 146622241_146622242 146622297_146622303 146622394_146622396 146622719_146622765 146670668_146670780 146674850_146675112 146683499_146683570 146683616_146683952 146684007_146684130 146684152_146684200 146684230_146684569 146684598_146684615 146684710_146684865 146684926_146684928 146687903_146687906 146688068_146688313 146688701_146688875 146700781_146700840 146737111_146737193 146737238_146737369 146737479_146737562 146740456_146740684 146740752_146740753 146741057_146741329 146757301_146757692 146758283_146758335 146758495_146758937 146759269_146759273 146759303_146759676 146759701_146759767 146759798_146759807 146759917_146760002 146760051_146760054 146760055_146760237 146760377_146760424 146760449_146760553 146760582_146760727 146760754_146760865 146764112_146764151 146767631_146767904 146767929_146767939 146767943_146767944 146768018_146768128 146768154_146768793 146768811_146770511 146770523_146770879 146770929_146771464 146771639_146771716 146771832_146771943 146772039_146772134 146772191_146772285 146772441_146772531 146772616_146772618 146772633_146772862 146772953_146773042 146773207_146773336 146773456_146773553 146773629_146773724 146773896_146773983 146774008_146774156 146774887_146774977 146775168_146775272 146775462_146775797 146792564_146792604 146826498_146826550 146842001_146842111 146863871_146864023 146864112_146864237 146875782_146875865 146881041_146881108 146882001_146882262 146882732_146882796 146886846_146887195 146928676_146928779 146928838_146929203 146929287_146929412 146929583_146929936 146930155_146930703 146931628_146931870 146932125_146932337 146935239_146935314 146955205_146955489 146955556_146956194 146956541_146956767 146956849_146957169 146957291_146957499 146957551_146957822 146957839_146957938 146958002_146958165 146958967_146960067 146960080_146960091 146960235_146960315 146960344_146960677 146963957_146964189 146967290_146967363 146967375_146967426 146968650_146969873 146975757_146976314 146976319_146976525 146976528_146976630 146976661_146976825 146989160_146989204 147096785_147097894 147097979_147098432 147098504_147098699 147106157_147106354 147110164_147110237 147110498_147110575 147123207_147123426 147123471_147123551 147123600_147123934 147124450_147124694 147124757_147124825 147126995_147127362 147127366_147127503 147130020_147130079 147131377_147131719 147131749_147132074 147132099_147132219 147132249_147132978 147139607_147139882 147140524_147141399 147141410_147141508 147142076_147142147 147142263_147142384 147142507_147142610 147142796_147142927 147143143_147143231 147143233_147143393 147143611_147143870 147143946_147144037 147144127_147144242 147145427_147146140 147146146_147146450 147146603_147146726 147146844_147146942 147147035_147147127 147147252_147147342 147147624_147147705 147147874_147147971 147148071_147148153 147148255_147148346 147148608_147149027 147149432_147149621 147149638_147149688 147149711_147150097 147150215_147150708 147150710_147150862 147150971_147151057 147151131_147151818 147167739_147167890 147189614_147189660 147205295_147205305 147205959_147205989 147206142_147206162 147206188_147206203 147206272_147206276 147206493_147206494 147207405_147207414 147207912_147207916 147208408_147208410 147208484_147208485 147209370_147209372 147210458_147210461 147212804_147212827 147213025_147213029 147213619_147213625 147213911_147213919 147214097_147214103 147219447_147219501 147224654_147224991 147225708_147226860 147226899_147228835 147229924_147230189 147230200_147230451 147230492_147230751 147258374_147258505 147258517_147258630 147258687_147259158 147259171_147259392 147259596_147259802 147259916_147260029 147260156_147260310 147260311_147260530 147260571_147260706 147260748_147261288 147261309_147261470 147261540_147261700 147261819_147261876 147261913_147261973 147262084_147262322 147262383_147262485 147262596_147262719 147262794_147262952 147262980_147263053 147263103_147263299 147263362_147263455 147263497_147263607 147263680_147263920 147264339_147264932 147265159_147265436 147281531_147281882 147281895_147281938 147282535_147283957 147284662_147285170 147285265_147285438 147285491_147285799 147285815_147288390 147288394_147288672 147291454_147291618 147292515_147292644 147293786_147293971 147293978_147294671 147294735_147294829 147294876_147294879 147294915_147295102 147295360_147295447 147295559_147295634 147295903_147295997 147296144_147296237 147296828_147297173 147298878_147298967 147299023_147299113 147299249_147299373 147300044_147300358 147300504_147300650 147303327_147303369 147312252_147312253 147312285_147312329 147364699_147364762 147370980_147371043 147391886_147391909 147391960_147392013 147392073_147392074 147398944_147399040 147399079_147399318 147399450_147399486 147399521_147399590 147399713_147399755 147399856_147399858 147399954_147400067 147400116_147400466 147400535_147400783 147428381_147428447 147459529_147459755 147459877_147460153 147460602_147460609 147460634_147460635 147460715_147461291 147461600_147462012 147462027_147462160 147462174_147462808 147463170_147463257 147463301_147463959 147464174_147464175 147467653_147468017 147468031_147468199 147468313_147468457 147468491_147468959 147469035_147469979 147469995_147470155 147470174_147470533 147470544_147471091 147526339_147526566 147526613_147527579 147533052_147533173 147547446_147547508 147553071_147553114 147553168_147553567 147553568_147553650 147554026_147554099 147554454_147555596 147555715_147556496 147556712_147556822 147556823_147556978 147557203_147557337 147557650_147557783 147557845_147558006 147558021_147558214 147558274_147558367 147558475_147558576 147558686_147558847 147558893_147558988 147559061_147559171 147559302_147559385 147559469_147559584 147559682_147559790 147559907_147560098 147560150_147560538 147560641_147560652 147560682_147560779 147560860_147561110 147561120_147561186 147567450_147567695 147567720_147567804 147567831_147568707 147568734_147569432 147569458_147569518 147569543_147571169 147571194_147572229 147572302_147572304 147572372_147572373 147658457_147658466 147658575_147658577 147658627_147658630 147658668_147658689 147658905_147658912 147726098_147726101 147726204_147726210 147726253_147726341 147760208_147760336 147760350_147760447 147760620_147760835 147760889_147760991 147761021_147761041 147761634_147761897 147762133_147762192 147762270_147762368 147762394_147762868 147763688_147765409 147765791_147766568 147766790_147767040 147785320_147786531 147786534_147786660 147789530_147789654 147802167_147803033 147803546_147803597 147804935_147805186 147805208_147805345 147805374_147805424 147805493_147805973 147806050_147806231 147806367_147806450 147806638_147807123 147807143_147807230 147807499_147807503 147807542_147808042 147808092_147808125 147808376_147808520 147811418_147811681 147812104_147812196 147812361_147812454 147812589_147812681 147812765_147812860 147813073_147813899 147824393_147824575 147824577_147824687 147824704_147824957 147824990_147825083 147825117_147825253 147825254_147825257 147825283_147825390 147825429_147825434 147825483_147825484 147825525_147825526 147837221_147837231 147837256_147837306 147837876_147837988 147838027_147838112 147838164_147838280 147838328_147838484 147838516_147838520 147840131_147840253 147841087_147841161 147841399_147842126 147842520_147842868 148156191_148157487 148157489_148157619 148157635_148158336 148158354_148158485 148158548_148159310 148159490_148159532 148159680_148159880 148162816_148163025 148163309_148163374 148163387_148163712 148163753_148163811 148163814_148163860 148163862_148164156 148164188_148165124 148165142_148165622 148165632_148165787 148165816_148165853 148165885_148166578 148166651_148166757 148166808_148166944 148167894_148168674 148168711_148170454 148170484_148170527 148170541_148170947 148171153_148171674 148176084_148176150 148177344_148177434 148177481_148177617 148177719_148178874 148179247_148179288 148179967_148180181 148181814_148181891 148181975_148182185 148182231_148182278 148182447_148182932 148183228_148183394 148183410_148183728 148184222_148184446 148187900_148188509 148188547_148188699 148188724_148189086 148189256_148189448 148189457_148189583 148190003_148190113 148262829_148262833 148262859_148262920 148263004_148263005 148263032_148263091 148263286_148263368 148263397_148263454 148269872_148269873 148269936_148270100 148270136_148270228 148270693_148270723 148271255_148271369 148271740_148271828 148271892_148271994 148272080_148272163 148274279_148275205 148275211_148275301 148275309_148275503 148278279_148278869 148279129_148279399 148279475_148279622 148279668_148279762 148279961_148280847 148280961_148282612 148282721_148282997 148283020_148283701 148283763_148284001 148284465_148284662 148285299_148285321 148286282_148286422 148286766_148286862 148286926_148287020 148287044_148287084 148287114_148287197 148289017_148290191 148290201_148290259 148290320_148290332 148290621_148291453 148291490_148292793 148292819_148292923 148293355_148293408 148293931_148294071 148294422_148294665 148294688_148295369 148295431_148296331 148296347_148296461 148297469_148297588 148298007_148298065 148298124_148298218 148332218_148332273 148350046_148350128 148351832_148351875 148352730_148353383 148353506_148353566 148353703_148354891 148355026_148355262 148355370_148355463 148355630_148355743 148355870_148355976 148356029_148356388 148356550_148356846 148357010_148357100 148357194_148357265 148357272_148357276 148357401_148357475 148357621_148357908 148357997_148358000 148358078_148358292 148358333_148358477 148358543_148358640 148358766_148359019 148366043_148366067 148366093_148366219 148366228_148366376 148366424_148366758 148366864_148367294 148367483_148367608 148367621_148367682 148367755_148367849 148368299_148368413 148368525_148369008 148379197_148379446 148385223_148385542 148439687_148439848 148440356_148440633 148440652_148441090 148441301_148442998 148443088_148443121 148443160_148443367 148443420_148443699 148443897_148443997 148444519_148444615 148452704_148452809 148456431_148456494 148464500_148464508 148464576_148464610 148464635_148464695 148516762_148516903 148516928_148517180 148527707_148527848 148527873_148528125 148575509_148575517 148575570_148575583 148575626_148575627 148575894_148575896 148576104_148576142 148576167_148576198 148585033_148585561 148585747_148586532 148586539_148586864 148599353_148599536 148599566_148599785 148600237_148600323 148600445_148601888 148602391_148602490 148603252_148603559 148609473_148609805 148611341_148611405 148611407_148611416 148611610_148611659 148611732_148611733 148611876_148611886 148618331_148618335 148618366_148618372 148618442_148618502 148639922_148640391 148658327_148658407 148658999_148659217 148659242_148659245 148664065_148664284 148664590_148664638 148665271_148665335 148665384_148665387 148665412_148665420 148669989_148670056 148671957_148672040 148679024_148679189 148679223_148679280 148679358_148679466 148680428_148680558 148680811_148680881 148681452_148681790 148682083_148682178 148683023_148684519 148685500_148686309 148687455_148687672 148692733_148692734 148692764_148693309 148693334_148694956 148694957_148695240 148695311_148695358 148695533_148695583 148695604_148695690 148695693_148695905 148695969_148696172 148696797_148697713 148698351_148698701 148704239_148705688 148705711_148705810 148706719_148706841 148706842_148706937 148706956_148707049 148707271_148707794 148708004_148708116 148708362_148708585 148708631_148708877 148708895_148708959 148709000_148709090 148709139_148709423 148709759_148709988 148710143_148710237 148710291_148710470 148710877_148711827 148735712_148736007 148740977_148740986 148741169_148741183 148741983_148742063 148742458_148742496 148742526_148742527 148742706_148742708 148742754_148742755 148743121_148743122 148747618_148747845 148748080_148748317 148751466_148751585 148752013_148752523 148756926_148756932 148756970_148756975 148757014_148757016 148757060_148757080 148757210_148757220 148757249_148757300 148757558_148757815 148758217_148758224 148758257_148758281 148758306_148758393 148758589_148758624 148758655_148758658 148759400_148759616 148760437_148760778 148761588_148761644 148764053_148764164 148764379_148764619 148764675_148765397 148765679_148766022 148766034_148766453 148772028_148772253 148775164_148775233 148775519_148775602 148775615_148775746 148775820_148775993 148778964_148779087 148782960_148783047 148783057_148783114 148783798_148783931 148784093_148784490 148786098_148786138 148786173_148786182 148786507_148786626 148793559_148793865 148794610_148794650 148799499_148799539 148801609_148801943 148802035_148802202 148802248_148802494 148802537_148802623 148802692_148802783 148802902_148802969 148803117_148803281 148803419_148803514 148803523_148803730 148803913_148804009 148804061_148804384 148804403_148804700 148806103_148806279 148806595_148806703 148806978_148807439 148807473_148807761 148807764_148808142 148808349_148808726 148809117_148809366 148809414_148809608 148809613_148809906 148809933_148810729 148811146_148811389 148811590_148812086 148812147_148812220 148813602_148814319 148814348_148814428 148814455_148814965 148814993_148815229 148815254_148815399 148815433_148815483 148815510_148816023 148816052_148816100 148816161_148816229 148816294_148816506 148816537_148816657 148816712_148816895 148816925_148816969 148817001_148817009 148817849_148818091 148818130_148818169 148818198_148820103 148837556_148837780 148837784_148837994 148839764_148839821 148844095_148844216 148844252_148844342 148844439_148844489 148844550_148844668 148844697_148844698 148845209_148845335 148846042_148846733 148846742_148847297 148847673_148848030 148848150_148848857 148848929_148849032 148849141_148849266 148849390_148849924 148849952_148850405 148850584_148850848 148850879_148850961 148851001_148851209 148851255_148851302 148851310_148851804 148851833_148851875 148851901_148852032 148873246_148873304 148874042_148874120 148877412_148877416 148877549_148877551 148877618_148877627 148877715_148877717 148877957_148877981 148878006_148878017 148878124_148878149 148878216_148878219 148878463_148878473 148878613_148878615 148878971_148878973 148879109_148879114 148879195_148879199 148908944_148909054 148920654_148920910 148920936_148921277 148921295_148921612 148921643_148921703 148922148_148922277 148922282_148922705 148952527_148952689 148953220_148953270 148953296_148953602 148953632_148953774 148953835_148953853 148954466_148954513 148955858_148956343 148957990_148958975 148959014_148959802 148986936_148987012 148990991_148991066 148991106_148991248 148991410_148991521 148991660_148991663 148991690_148991738 148991820_148991934 148991963_148992026 148992070_148992072 148992159_148992255 149002428_149003166 149003191_149003211 149003236_149003342 149004982_149005115 149008458_149008539 149025968_149026319 149027282_149027362 149027474_149027783 149027987_149028262 149028483_149028594 149028709_149029489 149029709_149029810 149029928_149030028 149030196_149030392 149052225_149052314 149052333_149052968 149053037_149053465 149053652_149053867 149053972_149054288 149054419_149054753 149054831_149054953 149055062_149055143 149055266_149055581 149055949_149056175 149056202_149056840 149056879_149057220 149057868_149057940 149058467_149059098 149059386_149059518 149059662_149059837 149060753_149060861 149060902_149061009 149061264_149061365 149066154_149066285 149066287_149066453 149066532_149066694 149066728_149066813 149087622_149087812 149087835_149088188 149088204_149088663 149121855_149122021 149186236_149186348 149186425_149186612 149195547_149196107 149196155_149196160 149196238_149196293 149196524_149196621 149196662_149196742 149196841_149196885 149196918_149196992 149197020_149197026 149197484_149197487 149197535_149197541 149217968_149218564 149218624_149218901 149219269_149219426 149219568_149219686 149219767_149220065 149220317_149220416 149221646_149222559 149222607_149222718 149222792_149222843 149230570_149230628 149289785_149290907 149290936_149291305 149401789_149402388 149402417_149402444 149402515_149402704 149409002_149409279 149409457_149409710 149409742_149409825 149409874_149410146 149410222_149410416 149410496_149410653 149410733_149410891 149411051_149411145 149411235_149411338 149411446_149411586 149411647_149411787 149411869_149412054 149429298_149429391 149479409_149479448 149488888_149489019 149489753_149490082 149490445_149490557 149490842_149491714 149492032_149492310 149492538_149492836 149492937_149493031 149493155_149493404 149493773_149494246 149494261_149494791 149494860_149494955 149495070_149495158 149495283_149495366 149495405_149495528 149495594_149495654 149495680_149495714 149495787_149495881 149496015_149496478 149496604_149496785 149496872_149497053 149497116_149497227 149497254_149497338 149497419_149497996 149498071_149498158 149498209_149498494 149502416_149502590 149502678_149502686 149502723_149502846 149518623_149519335 149558997_149559094 149559278_149559482 149559739_149559852 149560542_149560994 149561024_149561996 149562029_149562504 149562532_149562848 149562879_149564016 149564509_149565101 149565407_149565494 149565781_149565875 149566062_149566613 149567079_149567557 149567578_149567676 149567817_149567878 149568357_149568456 149568520_149568896 149568907_149569239 149569243_149569747 149569813_149569878 149570990_149572467 149572507_149572709 149572718_149573028 149573111_149573117 149599708_149599709 149599801_149600564 149600583_149600799 149600853_149601842 149601867_149602082 149602197_149602428 149602712_149602820 149602851_149603041 149603144_149603236 149604351_149605181 149605872_149605984 149605995_149606093 149622792_149623174 149623191_149623267 149625389_149625529 149625554_149626530 149626537_149627464 149627639_149627990 149648494_149648560 149648595_149648964 149649214_149649283 149649334_149649357 149649851_149649939 149650020_149650109 149650169_149650533 149650809_149650848 149650874_149652043 149652078_149652143 149652144_149653293 149653302_149654265 149654293_149654570 149655510_149655870 149657623_149657692 149657701_149658305 149658425_149658524 149658698_149658945 149660106_149660234 149661725_149661959 149662025_149662064 149676150_149676367 149676415_149676418 149676990_149677448 149677462_149677516 149677821_149678126 149678318_149678350 149678380_149678454 149678501_149679343 149679359_149679365 149680309_149680386 149680622_149680721 149680967_149681407 149685714_149685841 149685845_149685963 149685995_149687046 149700188_149700192 149700234_149701274 149708802_149709022 149709309_149709477 149709648_149709770 149709918_149709966 149710011_149710486 149710999_149711105 149711339_149711458 149711755_149711979 149712162_149712999 149713019_149713460 149713583_149714028 149714080_149714142 149714183_149714388 149734890_149734919 149738380_149738383 149738523_149738524 149738573_149738586 149776576_149776669 149819405_149820530 149821367_149821900 149821958_149822042 149822079_149822189 149822400_149822530 149822692_149822889 149823009_149823105 149823474_149823789 149829137_149829314 149829556_149829597 149829691_149829949 149830154_149830477 149830504_149830528 149830573_149830751 149841389_149841491 149856305_149856809 149856863_149856864 149856894_149856896 149858253_149858261 149858353_149858355 149858383_149858444 149869309_149870580 149870740_149870797 149870819_149871071 149871319_149871569 149871689_149871789 149871946_149872141 149872281_149872436 149872472_149872656 149872698_149873409 149874246_149875816 149876977_149877389 149877418_149877553 149877951_149878313 149897649_149897894 149898476_149898777 149899118_149899218 149906708_149906966 149906987_149907738 149911311_149911706 149911731_149911732 149914225_149914480 149916119_149916669 149916757_149916916 149917036_149917327 149917735_149918720 149918842_149918911 149918917_149919657 149919693_149919720 149919721_149920202 149920305_149920534 149920770_149920898 149921066_149921068 149921191_149921233 149921253_149921377 149921443_149921763 149921846_149922056 149922135_149922390 149922579_149922677 149922755_149922833 149922877_149922977 149923131_149923228 149989581_149989914 149990399_149990505 149990547_149990862 149990992_149991201 149991243_149991436 149991479_149992177 149992202_149992331 149992502_149993206 149993242_149993859 149993939_149993945 149995064_149995208 149996234_149996951 149996968_149997222 149997245_149997408 150018259_150018345 150021242_150021303 150021314_150021419 150029580_150029799 150268607_150268613 150268662_150268672 150268709_150268719 150268749_150268758 150268848_150268883 150268989_150269001 150269188_150269195 150274151_150274328 150292981_150292982 150293015_150293051 150322116_150322176 150322190_150322283 150325911_150326065 150326073_150326193 150326209_150326447 150326600_150326762 150327372_150327619 150330194_150330444 150334803_150334806 150335029_150335030 150335101_150335210 150335229_150336808 150336831_150336976 150337975_150338137 150341432_150341785 150342311_150343027 150343099_150343219 150343783_150343824 150343862_150343953 150344003_150344374 150346029_150346085 150346828_150346912 150346981_150347094 150347299_150347359 150353456_150353671 150353691_150354242 150354267_150354397 150354429_150354633 150354649_150354856 150354871_150355100 150355243_150355439 150356330_150356396 150356421_150356445 150356928_150357499 150361546_150361655 150361680_150361897 150364243_150364344 150365143_150365206 150365250_150365256 150377556_150377608 150377610_150377676 150377696_150377768 150397600_150398428 150405825_150405826 150405915_150405918 150406034_150406035 150406565_150406566 150406633_150406636 150406823_150406843 150407056_150407057 150407160_150407162 150407608_150407612 150407679_150407684 150435875_150435882 150435924_150435926 150435959_150435963 150435990_150435991 150436612_150436673 150436730_150436747 150436857_150436866 150454597_150454721 150455016_150455140 150455286_150455387 150455618_150455721 150455769_150455993 150456063_150456280 150457241_150458267 150458371_150462143 150462168_150462312 150462326_150462383 150468515_150468986 150469874_150469978 150470443_150470606 150470673_150471022 150482640_150482772 150482779_150483001 150483040_150483460 150483464_150483571 150487912_150488533 150500383_150500396 150500421_150500558 150526240_150526451 150535850_150536101 150540449_150541136 150541166_150541188 150541205_150541923 150542032_150542161 150543559_150543577 150543694_150543788 150543815_150543833 150544220_150544270 150544306_150544378 150544403_150544442 150544961_150545060 150545412_150545820 150545864_150545908 150548133_150548136 150548256_150548303 150548407_150548408 150565070_150565164 150565353_150565472 150565667_150565884 150565997_150566473 150566678_150567036 150567202_150567320 150568585_150568651 150570655_150570747 150571563_150571631 150587789_150587881 150587895_150588039 150588116_150588972 150589469_150590301 150599114_150599124 150599207_150599208 150599233_150599496 150599539_150599599 150599912_150599974 150601712_150601837 150602380_150602476 150602509_150602549 150603318_150603472 150603755_150604207 150604240_150604244 150604270_150604576 150604614_150604698 150604727_150604771 150604833_150605093 150605122_150605200 150605251_150605278 150605303_150605378 150605418_150607878 150608565_150608649 150608812_150609282 150610134_150610220 150610658_150610981 150611033_150612013 150612040_150612739 150612750_150613207 150613615_150613734 150613919_150614150 150614170_150614338 150619472_150619473 150619505_150619853 150620085_150620165 150620381_150620478 150620630_150620673 150620692_150620727 150621001_150621110 150621519_150621754 150621845_150622108 150622746_150622805 150624394_150625046 150635491_150635588 150635612_150635747 150635812_150636120 150641033_150641044 150641123_150641127 150641990_150642050 150642629_150642630 150643190_150643193 150643708_150643710 150651540_150652011 150653409_150653596 150653754_150653799 150653837_150653950 150660394_150660494 150660521_150660727 150667733_150667858 150667981_150668137 150669011_150669178 150669529_150669551 150669596_150669600 150669894_150670005 150670269_150670335 150670363_150670365 150670632_150670731 150671783_150671789 150672063_150672150 150672679_150672776 150673015_150673164 150673386_150673499 150673675_150673829 150673884_150674022 150674374_150674906 150674913_150675522 150710016_150710658 150717596_150718324 150718346_150719033 150720603_150720680 150720844_150721360 150723779_150723830 150724105_150724152 150724934_150725046 150725199_150725411 150725463_150727439 150727456_150727706 150731103_150731224 150731308_150731401 150731514_150731624 150731776_150731881 150732460_150732522 150732528_150732586 150733555_150733905 150734036_150734606 150736549_150736584 150736585_150737972 150741323_150741396 150743912_150743953 150744058_150744566 150745314_150745855 150745922_150746176 150746641_150746772 150765227_150765325 150765489_150765847 150766017_150766140 150766171_150766265 150766363_150766891 150767378_150767380 150768626_150768647 150768727_150768763 150768793_150769308 150769342_150769559 150769943_150770687 150770879_150771647 150773583_150773916 150776685_150778426 150778456_150779255 150779280_150779822 150779854_150779987 150780032_150780287 150780662_150780663 150780704_150780758 150780860_150780905 150780939_150780975 150781008_150781014 150781069_150781336 150781410_150781470 150781681_150781751 150812752_150812827 150812914_150812960 150812985_150812986 150879416_150879474 150880864_150880932 150881217_150881321 150881337_150881642 150881657_150882049 150882062_150882108 150882784_150883090 150883105_150883371 150883461_150883499 150883511_150883558 150883767_150883824 150884155_150884740 150895185_150895338 150903532_150903882 150903921_150905425 150905426_150905649 150909499_150909581 150930103_150930170 150946690_150946917 150946973_150946977 150947102_150947377 150947443_150947456 150947463_150947465 150947525_150947614 150947680_150948096 150948113_150948262 150948382_150948743 150948832_150949628 150949703_150949804 150949929_150950378 150950425_150950577 150950772_150951191 150951213_150951297 150951833_150951918 150952036_150952181 150952210_150952688 150975257_150975389 150978467_150979005 151029838_151030226 151030250_151031266 151031446_151031748 151031795_151032477 151032523_151032526 151032590_151032643 151032670_151033352 151034389_151035727 151041892_151042460 151043591_151043721 151043769_151043822 151043903_151044061 151044145_151044220 151044287_151044529 151044588_151044864 151044948_151045196 151045265_151045331 151045404_151045658 151045722_151045804 151045873_151045952 151046056_151046149 151046199_151046391 151046470_151046554 151046626_151046737 151046872_151047053 151047164_151047538 151047580_151047717 151062494_151062534 151062918_151062919 151136021_151136190 151136248_151136740 151136832_151137461 151137677_151137867 151138531_151138588 151138685_151139310 151139371_151139968 151140031_151140226 151140318_151140429 151140524_151140825 151141650_151141663 151141707_151141812 151141942_151142368 151142465_151142538 151142679_151142771 151143437_151143535 151145734_151145969 151146014_151146056 151146379_151146816 151147907_151148428 151149069_151149266 151149507_151149561 151150692_151150746 151158626_151158643 151158674_151158685 151158717_151158894 151163468_151163565 151165503_151165896 151165917_151166226 151166230_151166463 151168881_151168925 151168972_151169117 151169135_151169265 151170507_151170816 151182853_151183352 151184157_151184166 151184196_151184544 151189803_151189897 151190449_151190575 151190602_151190643 151200296_151200529 151200686_151200795 151200917_151201116 151201174_151201294 151201392_151201664 151201742_151201919 151201973_151202061 151202161_151202268 151202348_151202710 151202782_151202863 151203061_151203151 151203183_151203230 151224630_151224699 151224735_151224921 151224962_151225064 151225129_151225139 151225166_151225202 151225399_151225533 151225559_151225730 151225764_151225860 151225897_151225900 151225946_151225947 151226070_151226119 151226144_151226171 151226365_151226398 151226446_151226490 151226498_151226574 151226588_151227870 151227878_151229315 151229390_151229490 151231583_151231696 151231737_151232217 151232265_151232792 151233035_151233125 151233313_151233398 151233421_151233610 151233616_151234091 151234291_151235260 151235315_151235442 151235739_151236418 151247684_151247885 151248130_151248152 151248178_151248263 151248297_151248368 151248415_151248416 151248453_151248563 151248608_151248616 151278039_151278467 151291251_151291326 151292871_151292911 151295668_151295756 151295800_151295805 151295842_151295843 151295868_151295937 151296117_151296184 151296190_151296541 151296573_151296704 151296729_151296738 151296934_151297074 151297127_151297205 151297236_151297355 151297385_151297596 151297628_151297815 151297965_151298015 151298045_151298089 151298112_151298486 151298488_151299018 151299462_151299521 151299543_151299575 151300190_151300294 151300362_151300434 151300549_151300637 151300683_151300802 151300823_151300864 151300911_151301245 151301246_151302005 151302307_151302670 151302881_151302950 151303498_151303642 151303668_151303984 151335438_151335506 151351277_151351759 151352683_151352886 151352907_151353068 151362681_151362775 151362799_151362901 151363090_151363270 151363421_151363569 151363658_151363931 151363990_151364256 151364311_151364476 151364562_151364823 151364934_151365014 151365016_151365145 151365303_151365437 151365540_151365625 151365781_151367209 151372243_151372591 151372645_151372743 151372758_151372810 151374132_151374370 151374395_151374396 151374514_151374672 151374750_151374929 151376541_151377572 151379992_151380112 151385966_151386146 151386177_151386526 151386528_151387501 151387514_151389626 151426390_151426396 151426427_151426428 151426549_151426872 151430154_151430682 151432307_151433896 151435206_151436083 151436084_151436494 151436498_151437088 151531162_151531199 151531617_151531881 151531911_151531913 151544729_151545001 151545026_151545095 151545174_151545463 151545493_151545531 151545566_151546174 151546216_151546272 151546294_151546565 151546583_151547572 151547584_151547858 151548914_151549017 151549040_151549225 151549950_151550093 151550589_151550631 151567083_151568202 151568219_151568369 151571127_151572348 151573792_151574172 151574357_151574405 151575060_151575638 151584820_151584954 151584983_151585440 151595873_151596207 151596374_151596661 151597298_151597764 151597788_151598197 151598226_151598364 151613049_151613246 151613598_151613637 151614001_151614178 151614249_151614390 151614489_151614599 151614710_151616148 151616264_151616661 151616679_151616849 151616862_151617518 151619498_151620179 151620815_151620987 151621205_151621347 151621492_151621589 151621810_151621964 151623033_151623302 151623311_151623362 151623895_151624161 151624629_151624916 151624918_151625058 151631418_151631461 151631524_151631525 151643788_151643931 151645493_151646564 151646577_151646706 151646720_151647059 151648938_151648970 151648995_151648996 151649033_151649419 151649445_151649825 151649855_151650035 151678236_151678284 151687212_151687332 151687333_151687422 151694039_151694041 151694067_151694111 151694295_151694304 151696675_151696733 151696769_151696771 151696797_151696798 151717686_151717877 151718055_151718287 151719215_151719866 151719948_151720427 151721065_151721278 151721377_151721423 151721521_151721674 151721709_151721977 151721993_151722117 151722260_151723339 151723378_151723482 151723849_151723896 151727062_151727486 151770109_151770148 151770360_151770426 151770455_151770702 151770897_151771182 151771367_151771740 151771911_151772015 151772059_151772188 151772488_151772684 151772816_151772985 151773172_151773279 151773469_151773575 151773819_151774433 151774608_151774704 151774789_151774886 151775015_151775115 151775201_151775286 151775337_151775426 151775507_151775603 151775648_151775747 151775803_151776159 151776235_151776326 151776422_151776780 151791203_151791391 151792197_151792743 151793788_151794044 151795742_151795978 151796004_151796528 151796690_151796780 151796913_151798351 151798401_151798915 151806763_151806887 151806924_151806933 151883407_151883611 151884836_151884845 151884870_151884895 151884942_151885096 151885121_151885210 151885382_151885385 151885440_151885442 151885545_151885587 151906133_151906725 151907722_151907924 151908100_151908716 151908985_151909552 151909561_151909764 151910220_151910566 151910662_151911056 151911182_151911183 151911459_151911528 151911568_151911747 151911987_151912149 151912335_151912461 151912477_151912684 151922882_151923006 151923049_151923435 151925825_151926312 151927146_151927309 151928747_151930686 151930872_151930926 151930929_151930991 151931142_151931235 151931360_151931479 151931830_151931949 151932057_151932326 151932589_151932709 151932768_151932859 151932977_151933074 151933153_151933753 151933894_151934050 151934143_151934308 151934413_151934487 151934533_151934759 151934852_151935096 151935122_151935178 151935229_151935345 151935381_151935499 151935560_151935891 151935941_151936034 151936196_151936526 151936528_151936587 151937102_151937427 151938940_151938996 151939052_151939151 151939157_151939274 151939340_151939655 151940150_151940395 151941164_151941287 151954720_151955419 151955420_151955540 151972555_151972975 151972990_151973097 151987971_151988287 151988648_151989090 151991282_151991645 152002171_152002265 152002290_152002466 152002489_152003176 152003183_152003451 152003519_152003587 152003619_152003810 152003913_152004045 152004076_152004160 152004575_152004671 152004796_152004894 152005022_152005288 152005520_152005715 152005753_152006278 152006292_152006493 152026157_152026164 152026192_152026195 152026367_152026380 152026411_152026454 152055409_152055432 152055516_152055568 152055609_152055629 152055688_152055698 152055784_152055787 152055878_152055898 152055962_152055990 152056024_152056028 152057986_152057987 152058015_152058141 152064944_152065074 152067058_152067079 152067141_152067177 152068813_152068814 152068865_152068920 152068946_152068966 152069008_152069029 152092916_152093136 152093202_152093373 152093484_152094198 152094244_152094764 152096428_152096867 152098838_152098903 152119095_152119224 152120547_152121088 152121400_152121525 152121668_152121743 152121857_152121919 152121949_152122049 152122133_152122256 152122401_152122594 152122755_152122842 152122960_152123024 152123050_152123099 152124695_152125657 152127193_152127287 152161861_152162109 152164621_152164694 152184848_152184908 152184936_152185011 152185158_152185548 152185830_152186299 152186363_152186460 152186587_152186900 152187087_152187216 152187369_152187604 152187731_152187914 152187915_152187921 152188151_152188231 152188379_152188461 152188496_152188952 152188973_152189313 152189657_152190083 152190124_152190393 152190444_152190498 152203319_152203388 152203392_152203619 152203965_152203966 152212770_152212880 152212974_152213230 152213945_152214030 152219455_152219802 152219806_152219868 152242775_152243392 152244550_152245012 152261417_152261471 152262372_152262584 152262696_152264076 152264121_152264632 152267324_152267412 152267794_152267845 152267874_152267974 152268034_152268136 152268250_152268337 152269016_152269086 152269482_152269815 152270010_152270034 152270050_152270190 152270907_152270960 152271225_152271353 152271451_152271472 152419362_152420252 152420357_152420359 152420384_152420668 152420868_152421803 152422631_152422775 152422937_152423092 152423341_152423547 152423679_152424331 152424334_152424627 152424675_152425328 152425350_152425396 152426235_152427061 152431847_152432116 152432130_152432935 152432961_152432970 152433166_152433584 152433736_152433846 152433942_152434010 152434282_152435134 152435320_152435641 152435644_152435690 152435715_152435734 152435836_152436103 152436138_152436243 152436251_152436549 152436578_152436678 152436805_152437287 152437474_152437583 152437865_152438007 152438133_152438167 152438460_152438601 152438688_152439072 152439104_152439108 152439821_152439922 152440100_152440227 152440439_152440528 152440687_152440765 152441111_152441156 152441207_152441329 152441820_152441871 152441925_152441988 152463598_152463620 152463647_152463799 152477564_152477565 152477844_152477847 152478672_152478705 152479096_152479142 152479377_152479383 152479437_152479452 152517345_152517415 152517664_152517729 152518524_152518688 152519943_152519987 152520024_152520025 152520026_152520237 152520296_152520310 152527583_152527754 152527819_152528427 152528720_152528790 152529117_152529249 152529274_152529554 152543224_152543425 152543798_152544352 152544776_152544970 152545006_152545165 152545166_152545418 152545578_152546573 152546616_152547383 152547388_152548277 152548302_152548306 152554224_152554287 152562175_152563918 152564815_152565100 152565275_152565373 152565489_152565825 152568407_152568500 152568697_152568806 152568986_152569078 152569145_152569302 152569501_152569808 152569855_152569957 152570054_152570137 152570262_152570351 152570462_152570538 152570586_152570587 152570588_152570722 152594530_152594668 152594722_152595071 152595119_152595543 152623320_152623511 152623689_152623801 152630468_152630470 152630567_152630575 152630775_152630782 152630983_152630990 152631124_152631127 152631185_152631195 152631360_152631361 152631390_152631397 152631438_152631446 152631597_152631604 152631917_152631923 152632003_152632005 152632108_152632109 152632888_152632893 152633026_152633046 152633229_152633236 152633270_152633275 152633434_152633444 152633639_152633649 152633858_152633860 152633966_152633970 152634031_152634053 152634151_152634155 152634232_152634250 152634398_152634399 152634456_152634464 152634660_152634685 152634725_152634730 152634864_152634874 152635074_152635081 152635454_152635456 152635894_152635901 152636101_152636109 152636302_152636313 152636473_152636475 152636504_152636511 152636916_152636923 152637268_152637270 152637327_152637334 152637534_152637541 152637741_152637756 152637948_152637955 152638147_152638165 152638360_152638370 152638693_152638695 152638775_152638786 152638835_152638845 152638884_152638893 152638980_152639002 152639186_152639196 152639394_152639407 152639776_152639788 152652960_152653431 152653866_152653920 152654180_152654350 152654463_152654712 152655127_152656261 152658492_152658590 152660006_152660081 152660136_152660840 152662725_152662930 152694569_152694570 152694601_152694611 152695069_152695071 152695422_152695424 152695460_152695461 152695521_152695572 152697795_152697800 152697833_152697841 152697986_152697988 152698786_152698790 152699466_152699467 152700123_152700130 152706169_152706504 152706537_152706884 152708495_152708581 152709202_152709472 152709479_152709626 152709664_152709924 152713774_152713972 152713986_152714109 152714157_152714166 152716982_152716986 152717021_152717023 152717052_152717251 152717265_152717807 152717813_152718127 152719853_152720101 152720149_152720328 152722791_152724333 152724504_152724614 152724837_152724940 152725005_152725009 152725258_152725348 152725399_152725500 152725524_152725574 152725835_152725920 152725973_152726070 152726185_152726283 152726538_152726615 152727535_152727996 152728029_152728339 152728446_152728793 152729492_152729509 152729669_152729950 152730049_152730274 152730449_152731953 152733223_152733234 152733262_152733439 152733478_152733523 152756132_152756601 152756630_152756682 152756716_152756728 152756830_152756973 152757010_152757015 152758098_152758163 152758380_152758381 152758492_152758529 152758581_152758584 152870915_152870984 152879455_152879645 152879648_152881560 152881823_152881911 152882385_152883532 152883631_152883761 152883814_152884215 152884293_152884360 152884362_152884388 152884455_152884537 152884687_152884878 152885023_152885131 152885387_152885451 152885657_152885708 152886288_152886454 152886643_152886736 152886806_152886938 152888050_152888142 152888214_152888236 152888263_152888331 152888448_152888509 152888536_152888557 152888698_152888910 152888920_152889378 152891430_152891667 153139898_153139939 153164098_153164161 153168707_153169038 153169278_153169383 153177502_153177701 153183751_153183802 153186900_153186903 153186967_153187034 153191936_153191987 153192063_153192312 153192337_153192398 153192901_153193015 153193260_153193352 153193657_153193843 153194049_153194152 153194198_153194984 153196535_153197514 153197537_153197538 153197661_153197848 153197899_153197929 153197971_153198098 153198272_153198758 153198784_153198974 153199180_153199284 153199414_153200070 153200111_153200195 153200280_153200487 153210673_153210722 153210863_153210868 153219045_153219112 153236619_153236633 153236667_153236955 153237551_153237605 153237631_153237717 153237763_153237799 153237825_153237881 153237910_153237923 153238898_153238989 153239144_153239181 153239207_153239208 153239245_153239275 153239332_153239340 153239442_153239547 153239562_153239564 153239592_153239675 153239717_153239729 153239820_153239833 153239974_153240035 153240192_153240198 153240237_153240245 153240416_153240596 153240621_153240932 153240959_153241979 153242005_153242008 153242029_153242703 153242729_153242906 153242940_153242959 153242985_153242990 153243035_153243107 153243132_153243141 153254778_153254835 153255129_153255412 153255445_153255451 153255560_153255574 153255654_153255718 153256299_153256321 153256346_153256408 153256531_153256564 153257243_153257255 153257281_153257320 153257351_153257354 153257388_153257390 153257573_153257641 153257669_153257678 153257707_153257709 153257742_153257848 153257879_153258513 153259457_153259857 153259874_153260026 153261897_153262135 153262366_153262462 153262503_153264056 153264631_153265152 153265587_153265759 153265862_153266068 153266115_153266206 153266354_153266908 153266926_153267083 153267137_153267648 153269224_153269314 153269351_153269427 153269504_153269554 153269687_153269792 153271601_153271712 153273160_153273221 153273302_153273392 153273427_153273428 153280570_153280571 153280688_153280737 153281251_153281306 153309843_153309844 153310294_153310341 153312102_153312272 153312459_153312889 153316103_153316280 153316315_153316316 153326499_153326830 153326948_153327079 153327799_153327887 153327888_153327904 153327981_153328113 153328287_153328709 153329045_153330758 153330765_153331453 153332131_153332405 153332520_153332724 153332810_153333511 153333922_153334598 153334607_153334869 153334888_153334963 153334968_153335020 153335027_153335030 153335059_153335105 153361088_153361165 153365333_153367770 153367849_153368135 153368136_153368291 153368392_153368635 153368676_153369548 153369657_153369781 153370008_153370114 153370186_153370337 153370449_153370554 153370575_153371051 153371084_153371621 153371731_153371912 153371916_153372050 153422020_153422128 153422159_153423345 153423512_153423593 153423603_153424144 153424348_153424500 153425079_153425593 153425812_153425823 153425848_153426270 153426292_153426625 153427784_153427877 153428241_153428610 153428631_153428815 153428989_153429112 153429226_153429327 153429365_153429483 153429818_153429973 153429992_153430100 153544981_153545336 153545851_153546933 153549431_153549492 153553137_153553685 153553916_153554226 153554412_153554506 153554665_153554949 153555110_153555364 153555515_153555954 153556034_153556395 153556487_153556572 153556792_153557123 153559557_153559718 153559744_153560108 153560167_153560169 153560229_153560232 153560349_153560351 153560427_153560435 153560502_153560504 153560708_153560711 153560750_153560751 153561549_153561626 153561672_153561786 153575544_153575545 153575613_153575884 153580694_153581080 153581129_153581189 153581396_153581480 153581615_153581718 153581830_153581892 153587897_153589690 153604827_153605331 153605431_153605519 153605659_153605702 153605821_153605879 153605972_153606084 153606379_153606419 153606568_153606669 153606879_153607286 153607371_153607620 153607733_153607849 153607906_153608208 153608301_153608393 153608485_153608545 153608574_153608594 153653162_153653446 153654189_153654649 153655227_153655491 153655767_153655834 153683982_153684010 153693692_153693801 153693849_153694186 153694242_153695073 153695081_153695664 153695740_153695950 153695993_153696042 153696312_153696417 153696643_153696830 153698249_153698331 153698356_153698370 153698409_153698410 153759598_153759919 153777081_153777360 153777381_153777657 153777689_153777775 153777838_153777923 153778099_153778778 153778857_153779401 153779528_153779927 153780043_153780141 153780432_153780694 153780801_153780886 153780960_153781069 153781195_153781286 153781324_153783008 153790117_153790121 153790183_153790234 153836362_153836532 153838263_153838664 153841822_153842098 153842107_153842529 153842932_153843370 153845823_153845993 153848757_153849080 153849091_153849344 153849565_153849731 153849959_153850082 153850107_153850266 153850373_153850495 153850600_153850785 153850840_153851250 153851298_153851480 153851617_153852413 153852731_153852823 153853063_153853145 153853379_153854072 153854367_153854461 153854577_153854670 153854952_153854985 153854998_153855028 153855130_153855131 153855163_153855443 153855574_153855665 153855774_153855964 153856194_153856298 153856471_153856562 153857254_153858175 153872670_153872809 154061849_154061934 154063336_154063404 154085194_154085263 154093900_154094033 154094069_154094326 154094505_154094734 154105299_154105395 154105516_154105519 154105665_154105671 154106221_154106224 154115153_154115257 154115369_154115819 154115997_154116917 154116948_154117008 154117046_154117125 154117276_154117352 154119214_154119300 154125892_154126411 154126441_154126584 154126794_154126967 154127004_154127109 154127155_154127943 154128228_154128351 154128419_154129423 154129425_154130543 154130681_154130802 154130884_154131007 154131084_154131245 154131352_154131510 154131613_154131744 154131861_154131961 154132053_154132173 154132240_154132347 154132426_154132564 154132608_154132610 154132655_154132885 154133029_154133161 154133191_154133711 154133729_154134648 154134653_154134830 154142539_154142587 154142638_154142773 154142800_154143540 154143543_154143966 154144190_154144300 154144320_154144534 154144566_154144718 154144761_154144971 154145157_154145277 154145376_154145596 154145716_154145891 154145948_154146043 154146219_154146304 154146373_154146489 154146568_154146652 154146729_154147097 154147223_154147526 154147617_154147741 154147830_154147904 154148006_154148158 154148241_154148456 154148571_154148580 154148632_154148725 154148848_154148904 154149160_154149183 154149212_154149232 154149382_154149480 154149955_154150413 154150414_154150498 154150520_154150606 154150956_154151280 154151300_154151947 154178342_154178513 154193897_154194104 154194409_154194554 154194580_154194745 154194861_154194997 154195438_154195494 154195870_154196021 154217868_154217968 154224692_154224875 154227028_154227177 154230253_154230428 154311719_154311723 154312179_154312183 154312241_154312242 154312879_154312888 154312930_154312976 154313364_154313379 154313781_154313809 154313837_154313872 154313952_154313953 154314574_154314576 154324044_154324086 154342053_154343027 154343056_154343284 154343285_154343610 154343655_154344125 154344150_154344151 154344193_154344232 154344259_154344660 154344682_154345509 154345649_154345870 154346162_154346341 154346566_154346670 154346994_154347083 154347203_154347471 154347555_154347648 154347708_154347795 154347924_154348115 154348177_154348292 154348349_154348468 154348592_154348618 154348622_154349182 154349317_154349429 154350722_154350799 154350949_154351033 154351119_154351140 154351149_154351151 154351232_154351408 154351470_154351724 154351739_154351756 154351944_154352032 154352125_154352363 154352551_154352693 154352805_154352877 154353047_154353153 154353360_154353424 154353666_154354097 154354108_154354319 154354339_154354544 154354671_154355130 154355523_154355623 154355817_154356016 154356097_154356235 154356370_154356371 154359155_154360084 154360165_154361247 154361569_154361651 154367598_154367665 154367761_154368116 154368295_154368363 154368386_154368599 154368818_154369017 154377662_154377728 154392344_154392772 154394161_154395161 154395557_154398100 154398211_154398407 154398461_154398642 154398720_154398798 154399029_154400142 154400218_154401027 154402218_154402330 154402595_154402729 154402857_154402887 154407298_154407956 154411978_154412636 154416658_154417316 154421335_154421992 154430807_154431137 154431163_154431164 154440284_154440499 154441617_154441979 154442061_154443835 154443870_154444154 154444978_154445091 154445170_154445278 154445561_154445828 154519469_154519563 154519715_154520850 154521026_154521714 154521752_154522414 154522494_154522806 154524187_154524279 154524332_154525283 154525933_154526023 154526667_154527237 154528605_154529079 154530699_154530830 154530882_154532557 154532633_154532877 154532886_154533100 154533110_154533741 154533760_154534867 154562961_154563015 154625770_154625985 154637645_154637704 154637964_154641239 154654105_154654202 154654234_154654242 154654427_154654519 154655461_154655838 154655844_154656183 154656225_154656774 154669227_154669438 154669466_154669649 154669699_154669891 154669916_154669939 154669973_154670067 154691481_154691692 154691720_154691903 154691953_154692146 154692171_154692194 154692228_154692322 154704808_154705019 154705047_154705228 154705278_154705471 154705496_154705519 154705553_154705647 154725202_154725254 154725281_154725373 154727644_154727656 154727814_154727938 154727963_154728469 154728541_154728550 154728587_154728660 154728702_154728853 154728989_154728992 154729033_154729555 154729567_154729749 154732889_154732943 154733256_154734121 154734515_154734603 154734797_154734890 154734991_154735093 154735292_154735803 154735813_154736038 154736077_154736186 154736208_154736567 154736635_154736637 154736872_154737009 154737474_154737748 154737778_154738424 154746808_154747053 154767877_154769133 154771615_154772023 154772116_154773072 154773122_154773357 154773442_154773767 154773810_154773993 154774042_154774154 154774228_154774330 154774405_154774511 154774566_154774993 154775090_154775246 154775427_154775731 154775745_154776059 154776074_154776334 154776335_154776601 154776643_154776688 154776764_154776941 154777301_154777614 154777955_154779279 154779406_154779560 154779652_154780155 154780542_154780683 154780838_154781050 154808901_154808902 154809786_154809858 154810251_154810258 154810874_154810875 154810956_154810960 154811152_154811153 154812241_154812264 154812300_154812303 154812390_154812412 154813158_154813160 154854355_154854358 154854438_154854481 154854506_154854508 154854658_154854666 154854697_154854725 154855459_154855461 154856506_154856509 154856997_154856998 154857327_154857328 154857386_154857387 154858275_154858280 154894873_154894985 154895054_154895218 154895347_154895434 154895450_154895459 154895589_154895686 154901138_154901872 154901901_154901986 154902073_154902350 154902389_154902606 154902716_154902909 154903466_154903796 154903873_154903894 154906704_154907108 154907218_154907372 154907497_154908527 154908545_154908647 154911480_154912299 154912303_154912481 154912597_154912707 154912796_154912899 154912945_154913214 154913224_154913342 154913671_154914690 154914764_154914790 154955679_154955768 154955775_154955907 154955977_154956033 154956058_154957220 154957233_154957325 154957346_154957507 154958069_154958344 154960212_154960293 154960497_154960845 154960953_154961021 154961207_154962104 154962547_154962654 154962730_154962984 154977243_154977533 154977611_154977733 154977751_154977861 154978026_154978225 154978479_154978567 154978715_154978749 154978850_154978997 154979121_154979200 154979355_154979568 154979663_154979664 154979801_154979906 154980077_154980277 154980502_154980744 154981091_154981165 154981303_154981632 154981683_154981771 154981780_154982086 154982105_154982147 154982152_154982262 154983536_154984637 154985018_154985022 155007276_155007637 155024920_155026016 155029057_155029099 155029118_155029424 155029433_155029521 155029572_155029901 155030039_155030155 155030389_155030701 155030926_155031126 155031297_155031399 155034115_155034369 155034436_155034532 155034997_155035568 155046961_155047038 155049504_155049632 155049790_155049991 155057343_155057437 155057493_155057496 155057595_155057602 155057675_155057676 155064617_155064663 155065066_155065112 155082522_155082646 155082988_155083194 155083245_155083326 155083414_155083849 155083926_155084041 155084130_155084394 155084514_155084817 155084934_155085044 155085188_155085274 155085398_155085501 155085693_155085852 155086212_155086259 155086349_155086539 155088022_155088264 155088309_155088951 155090257_155090390 155090483_155090648 155090703_155091436 155091501_155091595 155091720_155091808 155091880_155092001 155093300_155093418 155095159_155095160 155095233_155095334 155095399_155095782 155095846_155096033 155098221_155098320 155098491_155099336 155099370_155099427 155102051_155102318 155104752_155104932 155104973_155105115 155105154_155105951 155105985_155105986 155106310_155106693 155106736_155106738 155106811_155106813 155106879_155106912 155112955_155113037 155113175_155113254 155113418_155113686 155113814_155113819 155113896_155113982 155114072_155114303 155114454_155114521 155114523_155114827 155129828_155129925 155136688_155136857 155137069_155137150 155137239_155137773 155137860_155137976 155138047_155138221 155138255_155138608 155138659_155138803 155138899_155139001 155139088_155139158 155139215_155139308 155139403_155139479 155139841_155139944 155142515_155142739 155144050_155144107 155144229_155144411 155151316_155151387 155154612_155154824 155154872_155154908 155190090_155190225 155190240_155191098 155192248_155192434 155192442_155193286 155193295_155193748 155193775_155194045 155194201_155194632 155194707_155194803 155195079_155195221 155195232_155195291 155195498_155195607 155195823_155195902 155196010_155196188 155196359_155196451 155196649_155196767 155197127_155197211 155197442_155197538 155197724_155197811 155197889_155197978 155198173_155198401 155198779_155198871 155199066_155199530 155199552_155199635 155210388_155210429 155211859_155211863 155211892_155212412 155212421_155212493 155214466_155214977 155215283_155216785 155216956_155217262 155217467_155217482 155217512_155217513 155217554_155219002 155220019_155220491 155220494_155220609 155220671_155220677 155224836_155224891 155323697_155323852 155324045_155324199 155324352_155324466 155324583_155324709 155324781_155324893 155326026_155326423 155326448_155326713 155326783_155326898 155326973_155327436 155348833_155349598 155350779_155350827 155351886_155351971 155351985_155352234 155352351_155352481 155352643_155352670 155352682_155352770 155352788_155352845 155353028_155353132 155353258_155353388 155353406_155353458 155353611_155353696 155353781_155354204 155354321_155354400 155354589_155354683 155354856_155354938 155355130_155355226 155355361_155355454 155355662_155355759 155355979_155356074 155356264_155356358 155356531_155356691 155356894_155357012 155357209_155357582 155368249_155368409 155368732_155368773 155371859_155371868 155371962_155372007 155373116_155373117 155373165_155373166 155373281_155373321 155377127_155377555 155378356_155378404 155379634_155379679 155381450_155381656 155383628_155383631 155383659_155383705 155385782_155385974 155386408_155386779 155388768_155388969 155389022_155389105 155389116_155389158 155389304_155389412 155389522_155389591 155389613_155389700 155389766_155390135 155390182_155390330 155390413_155391053 155391076_155391383 155391430_155391547 155391626_155391717 155391807_155391872 155391875_155392446 155395763_155396633 155397209_155397666 155397689_155397871 155398473_155398566 155398781_155399343 155399483_155399704 155404210_155404670 155404761_155405033 155405056_155406682 155408011_155408065 155408178_155408210 155408246_155408307 155408383_155408400 155408425_155408471 155408516_155408529 155408584_155408586 155408624_155408634 155408661_155408663 155409042_155409047 155409089_155409125 155409271_155409315 155409458_155409499 155409547_155409561 155409653_155409722 155410316_155410318 155410370_155410498 155410533_155410534 155410587_155410590 155413265_155413343 155413582_155414883 155414886_155415930 155415946_155416071 155416078_155416326 155416696_155417247 155417486_155417560 155417588_155417701 155418022_155418200 155418743_155418896 155418921_155418958 155420427_155420460 155420509_155420805 155420881_155420888 155420913_155420941 155421742_155421827 155421858_155421874 155421914_155421924 155421952_155422017 155422069_155422124 155423905_155424060 155424087_155424088 155426361_155426411 155427282_155427440 155427851_155428062 155428087_155428088 155428252_155428372 155428405_155428424 155428691_155428903 155428957_155429004 155429046_155429050 155429164_155429204 155430131_155430247 155430659_155430741 155431115_155431309 155432728_155432737 155432853_155432855 155432944_155433003 155433900_155433966 155434921_155434969 155435640_155435694 155435779_155435780 155435866_155435938 155435995_155435997 155436539_155436541 155436580_155436739 155436999_155437225 155438065_155438152 155438180_155438181 155438321_155438324 155438378_155438403 155438488_155438492 155438539_155438552 155438935_155439055 155439079_155439463 155439510_155439638 155439699_155439801 155440513_155440612 155440645_155440692 155440763_155440786 155440842_155440865 155440891_155440949 155441117_155441316 155441361_155441605 155442753_155442947 155443902_155443959 155444164_155444425 155444964_155445073 155446898_155446999 155447233_155447353 155447387_155447426 155450946_155451037 155451115_155451206 155454054_155454059 155454204_155454209 155454270_155454278 155454482_155454483 155454630_155454639 155454672_155454677 155454888_155454912 155454940_155454942 155455069_155455071 155455101_155455105 155456286_155456294 155456400_155456416 155457341_155457356 155459111_155459114 155459978_155459985 155460036_155460047 155460147_155460153 155463862_155463980 155464106_155464677 155464766_155464977 155464988_155465127 155465174_155465285 155465462_155465505 155468266_155468538 155468563_155468669 155468709_155468718 155469238_155469246 155469277_155469335 155469863_155469943 155470042_155470077 155475985_155475986 155476137_155476232 155476268_155476508 155476543_155477075 155477631_155477729 155477907_155478035 155479510_155480266 155485401_155485967 155486559_155486659 155490286_155490323 155491188_155491230 155491260_155491288 155491651_155491740 155491789_155491810 155492266_155492324 155492359_155492360 155492392_155492396 155497997_155498087 155498803_155498813 155498859_155499795 155499824_155499842 155500559_155501032 155501157_155501549 155501586_155502147 155503112_155503465 155503627_155503690 155503743_155503887 155503918_155505051 155505203_155505288 155506397_155506399 155506521_155506585 155507277_155507338 155508180_155508188 155508239_155508340 155508365_155508383 155508699_155508744 155508838_155508839 155508995_155508996 155510218_155510220 155510366_155510378 155510684_155510685 155510755_155510761 155510812_155510820 155510886_155510902 155511043_155511049 155511241_155511286 155511384_155511402 155511543_155511547 155523223_155523301 155523868_155523878 155523951_155524074 155524991_155525007 155525036_155525050 155525120_155525121 155525148_155525150 155525197_155525212 155525277_155525297 155525335_155525338 155525407_155525408 155525488_155525489 155525534_155525564 155526926_155526992 155527021_155527028 155527760_155527941 155528086_155528094 155528180_155528240 155528331_155528345 155528472_155528505 155531120_155531306 155531355_155531356 155531691_155531735 155531771_155531773 155531805_155531818 155532809_155532946 155532973_155533071 155533132_155533138 155533397_155533411 155533487_155533490 155533554_155533556 155533585_155533589 155533630_155533647 155533685_155533689 155533729_155533730 155533790_155533899 155533968_155533979 155533988_155534000 155534042_155534162 155534213_155534238 155534354_155534367 155534440_155534560 155534799_155534857 155535784_155536125 155536748_155536808 155541164_155541261 155541357_155541573 155541732_155541836 155541879_155542184 155542888_155543095 155543287_155543454 155543844_155544378 155544690_155546657 155548753_155548811 155548823_155548915 155548919_155549104 155549965_155550136 155550702_155551079 155551121_155551159 155551205_155551207 155551437_155551594 155553661_155553827 155553937_155554013 155554059_155554328 155554741_155555086 155555192_155555413 155555462_155555472 155555497_155555679 155555715_155555782 155556163_155556245 155556693_155556900 155559660_155559851 155560290_155560391 155561824_155562478 155564520_155564592 155564619_155564782 155565551_155565715 155565743_155565778 155565812_155565876 155565905_155565915 155565946_155565961 155565966_155565984 155566041_155566109 155566137_155566191 155566219_155566514 155566577_155566578 155566605_155566672 155566701_155566704 155566708_155566709 155566737_155566954 155566998_155567042 155567137_155567173 155567235_155567312 155567338_155567341 155567401_155567452 155567526_155567535 155567575_155567576 155567603_155567616 155567642_155567848 155567896_155567897 155568013_155568015 155568048_155568119 155568162_155568221 155568298_155568302 155568327_155568401 155568439_155568576 155568605_155568651 155602643_155602705 155652910_155652974 155653010_155653318 155653394_155654796 155654865_155654959 155655026_155655149 155655265_155655843 155655870_155656819 155658180_155658253 155658300_155658601 155658667_155659042 155659997_155661129 155661135_155662199 155672240_155672774 155673514_155673739 155674602_155674791 155675013_155675117 155675220_155675408 155675469_155675570 155675754_155675757 155675848_155675942 155676062_155676179 155676279_155676385 155676514_155676641 155676744_155677061 155677135_155677229 155677315_155677475 155677537_155677652 155677734_155677825 155677918_155679019 155696997_155697045 155697100_155698375 155699350_155701980 155702174_155702448 155702452_155702575 155702624_155704485 155732255_155732263 155732325_155732326 155732385_155732511 155732552_155732553 155732579_155732582 155732614_155732661 155732821_155732886 155732914_155732973 155733528_155733577 155733633_155733779 155733894_155733951 155734000_155734009 155734589_155734637 155734695_155734818 155744233_155744335 155744363_155744615 155745088_155745237 155745408_155745409 155745434_155745534 155745574_155745576 155745608_155745645 155748977_155749441 155749549_155749850 155750033_155750161 155750500_155750637 155750871_155750955 155751366_155751820 155752776_155753624 155754528_155754794 155764051_155764099 155765040_155765122 155767410_155767462 155772299_155772344 155772464_155772480 155772615_155772618 155772643_155772658 155773738_155773812 155779031_155779139 155782019_155782076 155784929_155785102 155785290_155785441 155785483_155785837 155786293_155786538 155786603_155786676 155786702_155786792 155786930_155787084 155788277_155788379 155788589_155788712 155788906_155788959 155789157_155789220 155789253_155789303 155789331_155789487 155789757_155790085 155790743_155792824 155792867_155793562 155793603_155793686 155793711_155794250 155794288_155797253 155797274_155799807 155801702_155801916 155802301_155802364 155802421_155802524 155802585_155802626 155802662_155803450 155803460_155803712 155805154_155805348 155805439_155807148 155807154_155807262 155807274_155807540 155807567_155807651 155807749_155808003 155808086_155808467 155808483_155808572 155809433_155810035 155810068_155810160 155810186_155810331 155810356_155810506 155810511_155810625 155810626_155811631 155811632_155811809 155811955_155812076 155826228_155826852 155828562_155828909 155829049_155831659 155831712_155831990 155842130_155842393 155842433_155842517 155842811_155842909 155843052_155843151 155843183_155843217 155843235_155843671 155844480_155844898 155844923_155844924 155844974_155845175 155845205_155845265 155845356_155845425 155845439_155845526 155845566_155845843 155845866_155845973 155846225_155846305 155846333_155846335 155846789_155846878 155846987_155847052 155847082_155847083 155848013_155848049 155848113_155848117 155848784_155848804 155848846_155848852 155848888_155848894 155848954_155849001 155849061_155849123 155849201_155849223 155849253_155849284 155849325_155849327 155849354_155849355 155849441_155849496 155849544_155849556 155849676_155849683 155849800_155849803 155849862_155849863 155850454_155850455 155850495_155850535 155851350_155851351 155851486_155851536 155853069_155853077 155853121_155853138 155853238_155853245 155853322_155853326 155853361_155853377 155853418_155853422 155853474_155853537 155853576_155853579 155853604_155853609 155854266_155854275 155854326_155854328 155854488_155854535 155855521_155855540 155855622_155855623 155855672_155855673 155855776_155855827 155855948_155855950 155856401_155856409 155856441_155856448 155856474_155856492 155856549_155856574 155856634_155856676 155856705_155856723 155856755_155856765 155856769_155856996 155857063_155857158 155857194_155858104 155858129_155858148 155858173_155858198 155858235_155858292 155858317_155858742 155858767_155860257 155860282_155860624 155860651_155861377 155862679_155863174 155863468_155863568 155863629_155864041 155864253_155865775 155865790_155866003 155866127_155866201 155866473_155866515 155878474_155878531 155883963_155883964 155884354_155884361 155884661_155884675 155884835_155884848 155885662_155885663 155885932_155885935 155885973_155885981 155886186_155886187 155887332_155887467 155887821_155887823 155887860_155887861 155888022_155888023 155888758_155888762 155889501_155889503 155898966_155899111 155899230_155899262 155899287_155899358 155899510_155899623 155907934_155907998 155908136_155908191 155910249_155910250 155910288_155910300 155910353_155910355 155910400_155910482 155910534_155910587 155910622_155910623 155913740_155913792 155915778_155915910 155916423_155916473 155916738_155916787 155917597_155917681 155918204_155918267 155918654_155918823 155922014_155922087 155922225_155922226 155922262_155922310 155923221_155923230 155923257_155923338 155923363_155923408 155923847_155923958 155925107_155925164 155926427_155926547 155926897_155926938 155931528_155932256 155942586_155942590 155942696_155942699 155942826_155942847 155942943_155942950 155943117_155943159 155945016_155945081 155945115_155945122 155945194_155945197 155947242_155947276 155947341_155947343 155947393_155947399 155947569_155947574 155947622_155947627 155962135_155962325 155990105_155990197 155990255_155990816 155990884_155991228 155994019_155994089 155994231_155994334 155994508_155994597 155994661_155994787 155994857_155994873 155995663_155995898 155996955_155997538 155997581_155997820 155997834_155997894 155998075_155998169 156026161_156026200 156037524_156037631 156037711_156038420 156038510_156038584 156038689_156038809 156038946_156039028 156039125_156039219 156039266_156039524 156039741_156039939 156040003_156040095 156040275_156040386 156040574_156040682 156041562_156041778 156041941_156042045 156042118_156042498 156042675_156042782 156042902_156042990 156043135_156043220 156043333_156043620 156043736_156043840 156044006_156044517 156046353_156046425 156046756_156047129 156060614_156060616 156060656_156060658 156060707_156060709 156061575_156061623 156061649_156061689 156064005_156064035 156071484_156071563 156077661_156077721 156080259_156080323 156080348_156081217 156081300_156082304 156082505_156082634 156082739_156082891 156083016_156083301 156083420_156083571 156083982_156084392 156084445_156084488 156085034_156085323 156086408_156086550 156086805_156086919 156087034_156087144 156087197_156087447 156087708_156087717 156087761_156087849 156087900_156088278 156088521_156088607 156088848_156089953 156090001_156090472 156090761_156090906 156090941_156091287 156120067_156120335 156120445_156120624 156139787_156139872 156163362_156163434 156167305_156167464 156170315_156170468 156175048_156175112 156195153_156195240 156205298_156205422 156205449_156205451 156219878_156220227 156224547_156224658 156224763_156224975 156226110_156226212 156226607_156226759 156226775_156226930 156227111_156227113 156227216_156227220 156227320_156227321 156227411_156227419 156227464_156227543 156227577_156228107 156228446_156228493 156228536_156228582 156228611_156228695 156228751_156228941 156228967_156229035 156229037_156230214 156230241_156231512 156231563_156232511 156232734_156232854 156232861_156232933 156232960_156233191 156233193_156233266 156245956_156246797 156248859_156248981 156249277_156249374 156249394_156249510 156250519_156250521 156250569_156250570 156250635_156250637 156250719_156250798 156254031_156254042 156254070_156254171 156254212_156254260 156257224_156257262 156259030_156259456 156260409_156260702 156261608_156261882 156262166_156262219 156262266_156264601 156267218_156267263 156267314_156267317 156312379_156312428 156312456_156312459 156312784_156312850 156313381_156314252 156314261_156315411 156315447_156315499 156315500_156315868 156315889_156316295 156316378_156316572 156316774_156317203 156317299_156317722 156317989_156318081 156318933_156319016 156319163_156319212 156319226_156319755 156319831_156319836 156322116_156322243 156322520_156322594 156324809_156325672 156325743_156326494 156326815_156327391 156332863_156332959 156333031_156333209 156334177_156334598 156335094_156335668 156336864_156336953 156337496_156337553 156346698_156346700 156346741_156346845 156361278_156361332 156362659_156363028 156363037_156363313 156363332_156363390 156363393_156363622 156363705_156363793 156363933_156364160 156365080_156365161 156365674_156365683 156365733_156365801 156365847_156365854 156367034_156367124 156369974_156369998 156370312_156370313 156370393_156370395 156370562_156370563 156370627_156370724 156385035_156385128 156388738_156388773 156388877_156388940 156388980_156389003 156389028_156389032 156389497_156389500 156389537_156389644 156389670_156389727 156397063_156397108 156399609_156399804 156403043_156403667 156404190_156404333 156405255_156405373 156405424_156405746 156405771_156405775 156406001_156406060 156406151_156406231 156406258_156406331 156406359_156406455 156407075_156407210 156407252_156407281 156407353_156407707 156407801_156407854 156407888_156408024 156408028_156408030 156408065_156408112 156408147_156408189 156409061_156409145 156418943_156418946 156418979_156418982 156419017_156419022 156419061_156419098 156430129_156430135 156430246_156430251 156430319_156430321 156430362_156430382 156430819_156430824 156431089_156431095 156431120_156431161 156431327_156431352 156432114_156432115 156432140_156432143 156432180_156432181 156439704_156439705 156439734_156439790 156439820_156439830 156439870_156439888 156439921_156439923 156439955_156439963 156440080_156440097 156440241_156440341 156445191_156446200 156447426_156447467 156455100_156455943 156456138_156456251 156456342_156456451 156457237_156457734 156458176_156460143 156460168_156460273 156460358_156460887 156465892_156466216 156466217_156466645 156466667_156468185 156468423_156468844 156468984_156469304 156469415_156469510 156469805_156469918 156469994_156470644 156470842_156471564 156471786_156472117 156472216_156472634 156472715_156473519 156473815_156474734 156474780_156474876 156475216_156475441 156475505_156475604 156475829_156476252 156476306_156476383 156476522_156476753 156476860_156476933 156477099_156477203 156477230_156477384 156477390_156477772 156478051_156479248 156481021_156481615 156481746_156481823 156483269_156483324 156485284_156485336 156485365_156485397 156485422_156485476 156485503_156485615 156493392_156493854 156504266_156504365 156534618_156535291 156538556_156538598 156538624_156538639 156538655_156538703 156546578_156546621 156546661_156546824 156546962_156547052 156547371_156547432 156547461_156547478 156547507_156547515 156547517_156547556 156547757_156547804 156547872_156547874 156547910_156547925 156549990_156550071 156555898_156556060 156556335_156556885 156556894_156557171 156560445_156560592 156596587_156596633 156596668_156596687 156597457_156597524 156597553_156597554 156597603_156597795 156597848_156597898 156600080_156600161 156600522_156600599 156600625_156600627 156603491_156603663 156603697_156603826 156603853_156603954 156604010_156604011 156604110_156604113 156604139_156604250 156604275_156604278 156605487_156605685 156615013_156615239 156616474_156616541 156616555_156617688 156617703_156618198 156618565_156618915 156619011_156619409 156619679_156619771 156620623_156620708 156620853_156621274 156621275_156621660 156622685_156622813 156622838_156623118 156623143_156623232 156623356_156623393 156631504_156631510 156631781_156631784 156631887_156631961 156631990_156632046 156632263_156632280 156633930_156633988 156634215_156634524 156637444_156637525 156641435_156641517 156641639_156641640 156641665_156641928 156642644_156642704 156664007_156664008 156664325_156664328 156664462_156664463 156664950_156664953 156665105_156665110 156665182_156665189 156665214_156665276 156665356_156665361 156665452_156665453 156665582_156665584 156666063_156666121 156666170_156666171 156666211_156666238 156668694_156668770 156668894_156669245 156679020_156679089 156679295_156679341 156679508_156679655 156679775_156679776 156693392_156694059 156694682_156696748 156696921_156697288 156697722_156697846 156698024_156698220 156699218_156699420 156699563_156699566 156699604_156699606 156699631_156699689 156699892_156699984 156701619_156701654 156701697_156701781 156701821_156701844 156701888_156701914 156702134_156702422 156705086_156705186 156706654_156706850 156706881_156706882 156707585_156707622 156708117_156708961 156709004_156709137 156709182_156709362 156709406_156709744 156709922_156709976 156710009_156710126 156711121_156711542 156711644_156711873 156713114_156713284 156788796_156788905 156842366_156844379 156853071_156854447 156854459_156854704 156854748_156856050 156856421_156856633 156857133_156858334 156861149_156861319 156861326_156861778 156861879_156862412 156862509_156862703 156862956_156863007 156863047_156864097 156864108_156865208 156865314_156865514 156865809_156866611 156866904_156867005 156867107_156867200 156868063_156868443 156868468_156868577 156869179_156869677 156869726_156870299 156870405_156870970 156871098_156871594 156875918_156876006 156879947_156881157 156881376_156881632 156881642_156881863 156882031_156882032 156882084_156882090 156882135_156882145 156883639_156883942 156884399_156884509 156884525_156884564 156884647_156884712 156884739_156884887 156885141_156885548 156901702_156901932 156902066_156902215 156902340_156902342 156902483_156902485 156902644_156902647 156902697_156902698 156924876_156925038 156925648_156925779 156977839_156977853 156977878_156979202 156979227_156979574 156979644_156979681 157003468_157003508 157003539_157003721 157005155_157005601 157006173_157006273 157006493_157006790 157008159_157008738 157008955_157009052 157009241_157009242 157009346_157009348 157009397_157009656 157087033_157088514 157088542_157088994 157089216_157089724 157089880_157089938 157090006_157090377 157090674_157090916 157090995_157091095 157091271_157092114 157092494_157092600 157131618_157131621 157132401_157132462 157132593_157132594 157132844_157132872 157133333_157133334 157133430_157133432 157133568_157133570 157134081_157134083 157134285_157134290 157157336_157157456 157157481_157157540 157157560_157157948 157158391_157158607 157158610_157158691 157158784_157158875 157158967_157159050 157159258_157159422 157159651_157160213 157160318_157160544 157160869_157160911 157160932_157161226 157161337_157161421 157161466_157161480 157161537_157161629 157161734_157161922 157161933_157162235 157162292_157162402 157162599_157162652 157163418_157163840 157163877_157163916 157164278_157164887 157168588_157168758 157171046_157171960 157173725_157174369 157176199_157176504 157177055_157177427 157177468_157177981 157178022_157178170 157182341_157182344 157182372_157182609 157182648_157182720 157182746_157183321 157183334_157183418 157185320_157186053 157189209_157189303 157189334_157189399 157189429_157190056 157190119_157190221 157190448_157190905 157190954_157191201 157191315_157191552 157191663_157191775 157191835_157191969 157192087_157192209 157192310_157192409 157192481_157192588 157192676_157192923 157192992_157193088 157193223_157193472 157193585_157193712 157193784_157193892 157193997_157194544 157194575_157194665 157194779_157194894 157194989_157195294 157195397_157195418 157195452_157195958 157195997_157196121 157261289_157261296 157261761_157261806 157262342_157262343 157409649_157410169 157410193_157410387 157413631_157413873 157413903_157413927 157414142_157414188 157414223_157414272 157414314_157414720 157415600_157415646 157415749_157415869 157416450_157417011 157417229_157417319 157417459_157417519 157417560_157417981 157418030_157418455 157421319_157421492 157422431_157422525 157440237_157440289 157440314_157440540 157445788_157445792 157445887_157445894 157446254_157446267 157446377_157446438 157455469_157455648 157456076_157456598 157457483_157457686 157458267_157458870 157459088_157459179 157459431_157460109 157460148_157460324 157460362_157460423 157460459_157460556 157460571_157461393 157500444_157501296 157501322_157501380 157501395_157501515 157501614_157501652 157531286_157531415 157532281_157532623 157532661_157532705 157536452_157536576 157536597_157536834 157536860_157537158 157537761_157538966 157598006_157598068 157598110_157598172 157598182_157598261 157598737_157598785 157600015_157602709 157602866_157603391 157603905_157604001 157604243_157604594 157604983_157605351 157605497_157605939 157605965_157607757 157615137_157615191 157615293_157615295 157683521_157683640 157683667_157683776 157742561_157742594 157742640_157742684 157833524_157833804 157833894_157834065 157834230_157834557 157834822_157834925 157834962_157835037 157835146_157835235 157835346_157835446 157835568_157836127 157836136_157836874 157836894_157836946 157836991_157837279 157837464_157837820 157837928_157838021 157838140_157838545 157838582_157839150 157839179_157839218 157839257_157839595 157839852_157839914 157840264_157840318 157840429_157840525 157840642_157841162 157841187_157841205 157841852_157842437 157842512_157843025 157843215_157843538 157857033_157857211 157860952_157860965 157860990_157861061 157861758_157861760 157861785_157861827 157861913_157861916 157861980_157862034 157862117_157862119 157862169_157862172 157862448_157862488 157964665_157964997 157965009_157965066 157965941_157966151 157966163_157966208 157967512_157967907 157968147_157968518 157968775_157969350 157977128_157977487 157987778_157987834 158003202_158003693 158012435_158012551 158012887_158012937 158012943_158012970 158013063_158013206 158013297_158013477 158013527_158013575 158013750_158013852 158013965_158014050 158014123_158014227 158014284_158014403 158014518_158014567 158014695_158014797 158015127_158015236 158015316_158015390 158015480_158015575 158015632_158015713 158015933_158015941 158015979_158016003 158016128_158016208 158016277_158016367 158016427_158016485 158016537_158016557 158016629_158016710 158016758_158016851 158016971_158017074 158017140_158017242 158017355_158017477 158017562_158017605 158017606_158017653 158017764_158017850 158017946_158018034 158018082_158018213 158018282_158018377 158018584_158018660 158046404_158046405 158046483_158046490 158046624_158046627 158046666_158046716 158046883_158046885 158046954_158046997 158057887_158058005 158059490_158059584 158060013_158060231 158064181_158064475 158064665_158064668 158064703_158064757 158068145_158068259 158068343_158068390 158068464_158068507 158068723_158068909 158068925_158069151 158069196_158069319 158069611_158069738 158069834_158069959 158069973_158070064 158088019_158088484 158088772_158088949 158089659_158090277 158090324_158090433 158090771_158091207 158091269_158091399 158091426_158091529 158092029_158092069 158092157_158092239 158092324_158092326 158092460_158092575 158092701_158092860 158092880_158093648 158093698_158094072 158094234_158094583 158094628_158096103 158096125_158096355 158096367_158096433 158097192_158097244 158097307_158097376 158097393_158097583 158097937_158098637 158104735_158104865 158106423_158106822 158107287_158107339 158107645_158108386 158109010_158109170 158109258_158109634 158109663_158109791 158109820_158109932 158110044_158110477 158110536_158110914 158110974_158111043 158111249_158111415 158111906_158112033 158112191_158112297 158113225_158113339 158113343_158113434 158113866_158114124 158114143_158114499 158127115_158127586 158130716_158131055 158144007_158144800 158157147_158157758 158163203_158163459 158174028_158174379 158189736_158190259 158202440_158202486 158204616_158204661 158239773_158240060 158240086_158240279 158240349_158241274 158241333_158242162 158242631_158242636 158242766_158242778 158242834_158242836 158243360_158243420 158243513_158243514 158243718_158243767 158243806_158243842 158244079_158244121 158244175_158244191 158244253_158244308 158245239_158245256 158245316_158245469 158245922_158245924 158245987_158246092 158246141_158246145 158246173_158246299 158250036_158250165 158250216_158250392 158250394_158250743 158250752_158251547 158251754_158251846 158252026_158252122 158252285_158252626 158253045_158253341 158253413_158253532 158255332_158255390 158262372_158262378 158262439_158262444 158262475_158262476 158262527_158262610 158262639_158262641 158270885_158270955 158271687_158271766 158273042_158273285 158273303_158273979 158274155_158274469 158281058_158281097 158281295_158281398 158281519_158281596 158283415_158283464 158283561_158283665 158283779_158283864 158284029_158284147 158284285_158284368 158284445_158284653 158284768_158284856 158284956_158285043 158285111_158285419 158285588_158285695 158285881_158286319 158286370_158286501 158286548_158286650 158286788_158286912 158286944_158287846 158288028_158288152 158288160_158288416 158288440_158288593 158288595_158289269 158289739_158290254 158290925_158291108 158314827_158315068 158315247_158315825 158318058_158318147 158318176_158318212 158318274_158318311 158318366_158318369 158318423_158318433 158318464_158318504 158318661_158318709 158318736_158318786 158319868_158319931 158321547_158321554 158321664_158321665 158321697_158321701 158321803_158321805 158321881_158321923 158322209_158322246 158322272_158322334 158322419_158322432 158322605_158322661 158322705_158322710 158322741_158322751 158322780_158322784 158324621_158325043 158328140_158328199 158329888_158329999 158330029_158330069 158330117_158330160 158330333_158330404 158330830_158330872 158330923_158330924 158330949_158330963 158331031_158331047 158331101_158331317 158331438_158331439 158332205_158332256 158332437_158332458 158332501_158332624 158332714_158332724 158332752_158332755 158332781_158332848 158333306_158333310 158333365_158333416 158333660_158333748 158333783_158333784 158333918_158333956 158333991_158333993 158334336_158334382 158334681_158334682 158334712_158334790 158341708_158341753 158341789_158341865 158342179_158342285 158342314_158342371 158342465_158342637 158342721_158342905 158343006_158343193 158343228_158343396 158343425_158343546 158343609_158343674 158343705_158343757 158343783_158343933 158343985_158344018 158344045_158344308 158344334_158344499 158344528_158345366 158345427_158346048 158346077_158346206 158346211_158346214 158346239_158346471 158346499_158346503 158346532_158346595 158346626_158347159 158347347_158347409 158347797_158347988 158349322_158349501 158349656_158349758 158349910_158349990 158350149_158350220 158350455_158350537 158350654_158350789 158350794_158350822 158350885_158350971 158351174_158351548 158352017_158352346 158352403_158353011 158353042_158353116 158353123_158353367 158353429_158353528 158353695_158354047 158354123_158354616 158354633_158354718 158354833_158354908 158354936_158354937 158355862_158355896 158373105_158373158 158373187_158373194 158373724_158373726 158373878_158373880 158381484_158381487 158381606_158381607 158381636_158381679 158383404_158383725 158383756_158385261 158385391_158386857 158387054_158387406 158389306_158389353 158391883_158392035 158394552_158394743 158410756_158410830 158418585_158418679 158420174_158420184 158420299_158420362 158425118_158425126 158425171_158425181 158425214_158425215 158425240_158425310 158436094_158436096 158436164_158436169 158436328_158436366 158436596_158436617 158436690_158436713 158436742_158436803 158436844_158436892 158436919_158436921 158436987_158437047 158437078_158437132 158437191_158437193 158437341_158437390 158452211_158452269 158452790_158452831 158455928_158456009 158460392_158461249 158461282_158462235 158462257_158462495 158462595_158462689 158463065_158463190 158463478_158463523 158463807_158463906 158463990_158464247 158464786_158465355 158465930_158469874 158469915_158469963 158469986_158470275 158470286_158470382 158470777_158471627 158471653_158472629 158472765_158472814 158473087_158475011 158475136_158475140 158486123_158486437 158486491_158487253 158487307_158487335 158487369_158487971 158496170_158496753 158498918_158499042 158500397_158500398 158500424_158501146 158501173_158501214 158503256_158503491 158503519_158503889 158503920_158504235 158504261_158504400 158504612_158504694 158504945_158505083 158505102_158505264 158505343_158505385 158505427_158505429 158505455_158505504 158505940_158506026 158506055_158506098 158506157_158506648 158506673_158506869 158506871_158506872 158506908_158507022 158507053_158507231 158507267_158507776 158508227_158508457 158508631_158508809 158508875_158508992 158509076_158509215 158509338_158509411 158509469_158509600 158509653_158509759 158509809_158509885 158509986_158510111 158510399_158510417 158525391_158525633 158531662_158531782 158535839_158535869 158536780_158536868 158536879_158536890 158537180_158537262 158537334_158537508 158537594_158537704 158538382_158538476 158538649_158538780 158538870_158539112 158539188_158539307 158539415_158539686 158539777_158539913 158540015_158540157 158540260_158540483 158540621_158540700 158542055_158542089 158542175_158542261 158542316_158542423 158542456_158542627 158542643_158542712 158545185_158546845 158546882_158546984 158560761_158561564 158561565_158562038 158562041_158564211 158564233_158565809 158565845_158566162 158566187_158567735 158567748_158568382 158568920_158569040 158572243_158572351 158572452_158572700 158572832_158572949 158573007_158573010 158573037_158573085 158573297_158573389 158573506_158573588 158573649_158573759 158573851_158573968 158574043_158574067 158574108_158574125 158574214_158574265 158574283_158574338 158574388_158574418 158574470_158574527 158574572_158574594 158574613_158574684 158574894_158574962 158574965_158575056 158575296_158575451 158577663_158577716 158585620_158585700 158603610_158603679 158620721_158620799 158620868_158620950 158621097_158621098 158622974_158623172 158639271_158639422 158639454_158639460 158650732_158650847 158650872_158651261 158651888_158652012 158652290_158652977 158655460_158655734 158656084_158656193 158657655_158657698 158657761_158658057 158658058_158659232 158659989_158660508 158660640_158660694 158660777_158660779 158669145_158669157 158669185_158669230 158669359_158669368 158669582_158669589 158669667_158669668 158669794_158669801 158669939_158669944 158669999_158670013 158678210_158678324 158678409_158678463 158678508_158678714 158678782_158678785 158715049_158716985 158717111_158717179 158717182_158717676 158717769_158718161 158724347_158724552 158725135_158725490 158725901_158726717 158728031_158728332 158728733_158728941 158746400_158747166 158752355_158753540 158784071_158784087 158784112_158784116 158784141_158784320 158784323_158785511 158785665_158786656 158786657_158786902 158788583_158789854 158792612_158792737 158795204_158795508 158795827_158795926 158796218_158796267 158796442_158796541 158796654_158796736 158796809_158796903 158796966_158797087 158797200_158797343 158797448_158797533 158797876_158797979 158798059_158798136 158798226_158798325 158798382_158798479 158798699_158798763 158798941_158799051 158804141_158804143 158804162_158804495 158804555_158804613 158804665_158804685 158804757_158804838 158804886_158804970 158805090_158805179 158805245_158805350 158805463_158805536 158805663_158805811 158805922_158806010 158806106_158806205 158806253_158806380 158806449_158806563 158806773_158806808 158806881_158806975 158846654_158846754 158846816_158846918 158847031_158847088 158847134_158847138 158847234_158847377 158847488_158847577 158847673_158847699 158849383_158849488 158849642_158849701 158849844_158849896 158850340_158850420 158850483_158850490 158850527_158850625 158850752_158850870 158851088_158851193 158851210_158851296 158851434_158851786 158851876_158851965 158852102_158852213 158855107_158855274 158866457_158866620 158867918_158868866 158868882_158869035 158869302_158869409 158869464_158869756 158869819_158869918 158869952_158870145 158870278_158870376 158870508_158870624 158870694_158870701 158870838_158871077 158871089_158871219 158871319_158871401 158871488_158871688 158871933_158872425 158872517_158872614 158872750_158872868 158875136_158876056 158876158_158876864 158876876_158877545 158877572_158878025 158878060_158878203 158878250_158878384 158878411_158878496 158878535_158878745 158878776_158879116 158879146_158879686 158879711_158879775 158879808_158879846 158880213_158884287 158884296_158884389 158886357_158886426 158886458_158886460 158886487_158886554 158886588_158887301 158888884_158889689 158889730_158889829 158889830_158889880 158895012_158895279 158895469_158895824 158895871_158895964 158896065_158896157 158897712_158898110 158898277_158898410 158898568_158899014 158899055_158899171 158899235_158899396 158899422_158899484 158899508_158899746 158901975_158902683 158902736_158902829 158903591_158903645 158909410_158909861 158932681_158932782 158935173_158935192 158935241_158935247 158935288_158935291 158935331_158935336 158935390_158935391 158935437_158935439 158935491_158935726 158947171_158947252 158956494_158956510 158956649_158956724 158962360_158962406 158962840_158963179 158963283_158963520 158963624_158963724 158966242_158966343 158966421_158966510 158966947_158967009 158967057_158967058 158967319_158967322 158967590_158967619 158967661_158967686 158969463_158969653 158969683_158970900 158970935_158972015 158976134_158976223 158976252_158976656 158977491_158977785 158987074_158987668 158987703_158988690 158989356_158989522 158991120_158991199 158991288_158991333 159005725_159005855 159032563_159032621 159033321_159034358 159034391_159034902 159035157_159036072 159036631_159036716 159036722_159036776 159036807_159037065 159037152_159037325 159037382_159037588 159037827_159037911 159038030_159038122 159038209_159038313 159038373_159038813 159038861_159039229 159039246_159040853 159040874_159040953 159041085_159041531 159041564_159041610 159041833_159041900 159041998_159042292 159042326_159042373 159042390_159042631 159043127_159043239 159044573_159044846 159045242_159045354 159045610_159045678 159045726_159046065 159046203_159046264 159046934_159047312 159047533_159047981 159048047_159048080 159048216_159048226 159048255_159048266 159048294_159048302 159048338_159048346 159063884_159064231 159064285_159064746 159066716_159066948 159066953_159067225 159067353_159067667 159067671_159067866 159067891_159068153 159068189_159068714 159068739_159068919 159069135_159070115 159074173_159074316 159078650_159079111 159108931_159109203 159109573_159109653 159109716_159110297 159110317_159110362 159110658_159110666 159110974_159111767 159111798_159113347 159113380_159114367 159114392_159114489 159116762_159116988 159117019_159117098 159117779_159117870 159117895_159118014 159118603_159118619 159118684_159118685 159118771_159119120 159119145_159119278 159119378_159119544 159119561_159119707 159119732_159119737 159119762_159119979 159122753_159123026 159123052_159123896 159126466_159127877 159127893_159128275 159132565_159132567 159132775_159132783 159133431_159133434 159133621_159133671 159133720_159133724 159134069_159134083 159134328_159134333 159134384_159134403 159134551_159134552 159134601_159134606 159135494_159135503 159147854_159147867 159147931_159148113 159148114_159149841 159156099_159156453 159156491_159156492 159160934_159160982 159161013_159161020 159172134_159172136 159172187_159172436 159172547_159172551 159173471_159173547 159173561_159173835 159175122_159175309 159175381_159175397 159175422_159175510 159176061_159177046 159177058_159177130 159177164_159177281 159177312_159177370 159180395_159180695 159180720_159180853 159181072_159182037 159186146_159186319 159186344_159186346 159191262_159191385 159192744_159193211 159195365_159195958 159197018_159197122 159204144_159204221 159205916_159206015 159213768_159214106 159214431_159214875 159215071_159215174 159215372_159215450 159215696_159215920 159216071_159216246 159216475_159216573 159216935_159217100 159217122_159217307 159217328_159217605 159217633_159217934 159218040_159218323 159218353_159218385 159218410_159218419 159219284_159219682 159219720_159219796 159227001_159227356 159228560_159228912 159238426_159238851 159238882_159238957 159238998_159239058 159239079_159239891 159239915_159240186 159240390_159240680 159241943_159242308 159242310_159242452 159242545_159242674 159244635_159244815 159245098_159245902 159255816_159256033 159256067_159256833 159257192_159257391 159259157_159259561 159259574_159259646 159259720_159260115 159260266_159260614 159260823_159261023 159261213_159262165 159262557_159262691 159262713_159262785 159262829_159262860 159263340_159263786 159263827_159263917 159270155_159270313 159270371_159271027 159291842_159292331 159292335_159292610 159292913_159293030 159293150_159293279 159293441_159293551 159293762_159293869 159293906_159294370 159294380_159294796 159294815_159294990 159295042_159296613 159297265_159297746 159304079_159304624 159308206_159308255 159308281_159308289 159315282_159316064 159316169_159316249 159316267_159316337 159316572_159316741 159317403_159317407 159317432_159317506 159317509_159317602 159317817_159318055 159331397_159331528 159331553_159331746 159331827_159332021 159332052_159332097 159332140_159332141 159338969_159339006 159369121_159369282 159369325_159369326 159369416_159369421 159369457_159369458 159371743_159372858 159372888_159375653 159375665_159375935 159375964_159376003 159376035_159376480 159423164_159423221 159449983_159450027 159481712_159481726 159482148_159482168 159497511_159497586 159497643_159497647 159498287_159498400 159498736_159499142 159499183_159499424 159499615_159503787 159503810_159503983 159504466_159504816 159505636_159506138 159506154_159506196 159506964_159508041 159508237_159508495 159508507_159509631 159512317_159512439 159512475_159512537 159512887_159512989 159532633_159532776 159532880_159532984 159533257_159533307 159533362_159533598 159534224_159534783 159535179_159535299 159537368_159537373 159537398_159537984 159538007_159538051 159539939_159540266 159540355_159540543 159540576_159540787 159540840_159540925 159540966_159541080 159541154_159541203 159541269_159541747 159541767_159542328 159543037_159543139 159544163_159544583 159544608_159544789 159546137_159546186 159546312_159546693 159546706_159546802 159546830_159546895 159547005_159547603 159547628_159548106 159548289_159548504 159548804_159548960 159549194_159549314 159549836_159549869 159549898_159550184 159555197_159555258 159556531_159556688 159556695_159556769 159556838_159557102 159557150_159557529 159559564_159559620 159603356_159603364 159603436_159603473 159626512_159627075 159627124_159628837 159628839_159628960 159628986_159629070 159629140_159629217 159629610_159629652 159630648_159630694 159631022_159631112 159631283_159631410 159631582_159631667 159631747_159631748 159631905_159632237 159632447_159632534 159632655_159632886 159633062_159633166 159633220_159633314 159633345_159633390 159633453_159633599 159633616_159633665 159633760_159633851 159633980_159634118 159634178_159634250 159634288_159634374 159640109_159640817 159682429_159683137 159685551_159685785 159689127_159689340 159692023_159692115 159699147_159699251 159700887_159702828 159702891_159703122 159714608_159714717 159714834_159715141 159715261_159715411 159715510_159715640 159715752_159715864 159715968_159716430 159716610_159716739 159717009_159717203 159717500_159718247 159718535_159719171 159719197_159721463 159721587_159721709 159722787_159723539 159730059_159730062 159730099_159730109 159730157_159730483 159730928_159731142 159731899_159731993 159732071_159732179 159743155_159743238 159826849_159826891 159826898_159826902 159826953_159826967 159827000_159827102 159834763_159834988 159835097_159835120 159835148_159835230 159835231_159835257 159835424_159835892 159836307_159836317 159836377_159836461 159836542_159836648 159836849_159836856 159836900_159836988 159837084_159837191 159837388_159837480 159837658_159837993 159838284_159838398 159838438_159838486 159839921_159841825 159841837_159842633 159842658_159842710 159842823_159843069 159843709_159844185 159844284_159844565 159848989_159849050 159853571_159853819 159854078_159854129 159854402_159854718 159854764_159855189 159855249_159855334 159855338_159855422 159855449_159855453 159862468_159862472 159862513_159862518 159862680_159862753 159863353_159863760 159863789_159864313 159864757_159865264 159865445_159865491 159865517_159865550 159865816_159865990 159866281_159868334 159868358_159869376 159869457_159869537 159869556_159869765 159869860_159870967 159871313_159871364 159895097_159895099 159895256_159895305 159930057_159930105 159941828_159941885 159960174_159960240 159960265_159960286 159976685_159976686 159976713_159976716 159976769_159976770 159976868_159976971 159977065_159977214 159977242_159977256 159996403_159996714 159996876_159997728 159997846_159998370 159998392_159998431 160002804_160003019 160003049_160003125 160003243_160003245 160003286_160003538 160003644_160003673 160003793_160003893 160013578_160014076 160023187_160023190 160023249_160024198 160025236_160025471 160026123_160026662 160026689_160026737 160026798_160026799 160026917_160026927 160026968_160027236 160027261_160027304 160027531_160028119 160028633_160028676 160028698_160028783 160028786_160028892 160028963_160029102 160029112_160029201 160029387_160029779 160030238_160030513 160036359_160036433 160036463_160036470 160036741_160036749 160036814_160036860 160036894_160036926 160044200_160044254 160045219_160045256 160045555_160045676 160045762_160045787 160045817_160045872 160049296_160049297 160049400_160049404 160049439_160049503 160055720_160055809 160055845_160055857 160094227_160094952 160095066_160095165 160095246_160095330 160095357_160095448 160095511_160095674 160095761_160095852 160095978_160096496 160096630_160096751 160096824_160096924 160096990_160097056 160097087_160097207 160097267_160097408 160097447_160097626 160097751_160097840 160097955_160097978 160098004_160098247 160098304_160098391 160098460_160098886 160102285_160102481 160131553_160131637 160131747_160131809 160131836_160131837 160131966_160132019 160132051_160132207 160132232_160132416 160132442_160132491 160132518_160132550 160132576_160133057 160133104_160133219 160133509_160133567 160133672_160133677 160133702_160133810 160135402_160136453 160136590_160137100 160137102_160137233 160137643_160137738 160139066_160139906 160139938_160139942 160140339_160140629 160140640_160140942 160141997_160142594 160142720_160143283 160143332_160143711 160143800_160144150 160144223_160144454 160144529_160144624 160144686_160144788 160144857_160144999 160145028_160145110 160145318_160145423 160145462_160145474 160145670_160145757 160145814_160145972 160145983_160146051 160147066_160147185 160147195_160147244 160147262_160147724 160147738_160148264 160148266_160148873 160149994_160150396 160150463_160150578 160153451_160153500 160175164_160175166 160175194_160175297 160195870_160196233 160197212_160197555 160197580_160198380 160213455_160213520 160218646_160218744 160218970_160219163 160219173_160219503 160219541_160219663 160219718_160219805 160219878_160219984 160220072_160220198 160220281_160220361 160220467_160220674 160220753_160220858 160220923_160221011 160221080_160221292 160221327_160221802 160222814_160222900 160223859_160224361 160224386_160224431 160225547_160225647 160225667_160225772 160225794_160225870 160230259_160230294 160230324_160230326 160230366_160230370 160245770_160245827 160253051_160253425 160253578_160253643 160253883_160254576 160255179_160256169 160256199_160256201 160256235_160256288 160256902_160257017 160257042_160257078 160263994_160264176 160265436_160265611 160265696_160266488 160266562_160267279 160267289_160267482 160267483_160267825 160268066_160268335 160268806_160269919 160269932_160270027 160271254_160271398 160271650_160271740 160271821_160272200 160272809_160273056 160273113_160274033 160274109_160274235 160274379_160274768 160274915_160275011 160275083_160275177 160275398_160275632 160275638_160275763 160276809_160277296 160277651_160277673 160277715_160277718 160277743_160277847 160279196_160279378 160279539_160279580 160280477_160280718 160281025_160281029 160281063_160281108 160281356_160281428 160281753_160281781 160281966_160282043 160282090_160282092 160282134_160282135 160282160_160282161 160282190_160282250 160282313_160282321 160282362_160282420 160282511_160282513 160283916_160283919 160284024_160284055 160284153_160284220 160284349_160284396 160284433_160284522 160284552_160284606 160284758_160284786 160285067_160285117 160285701_160285702 160285735_160285836 160285871_160285872 160285938_160285962 160286021_160286093 160286267_160286301 160286390_160286467 160286493_160286571 160286626_160286630 160286738_160286856 160288005_160288069 160291959_160292077 160292083_160292208 160293223_160293709 160294065_160294087 160294129_160294132 160294157_160294261 160295606_160295795 160295947_160295988 160296812_160296860 160296879_160297120 160304541_160304684 160304704_160305002 160306119_160306343 160306347_160306675 160306686_160309093 160309118_160309363 160309417_160309866 160309906_160310068 160310604_160310738 160310739_160311345 160311441_160311510 160313464_160314083 160314122_160314241 160314524_160314552 160314662_160314786 160314872_160314933 160323633_160323650 160323726_160323859 160323990_160324115 160324224_160324316 160324438_160324687 160324688_160324916 160324917_160325075 160325661_160325732 160325839_160325935 160326043_160326127 160326286_160326353 160326409_160326518 160326629_160326787 160327199_160327376 160341276_160341394 160348695_160348741 160348746_160348750 160348785_160348786 160348847_160348902 160349442_160349523 160349567_160349909 160349940_160349981 160354140_160354190 160354279_160354286 160354759_160354762 160355319_160355326 160358005_160358006 160359865_160359888 160378031_160378039 160378402_160378427 160378568_160378569 160378606_160378627 160391106_160391181 160437252_160437294 160437518_160437596 160437725_160437837 160437930_160437945 160439440_160439707 160439795_160440075 160440113_160440208 160440247_160440337 160440414_160440529 160440615_160440716 160440801_160440872 160440969_160441194 160441291_160441398 160441771_160441867 160441939_160442057 160442124_160442283 160442409_160442583 160442651_160442737 160457220_160457221 160457286_160457585 160457602_160457708 160457730_160457853 160458018_160458110 160458113_160458114 160458143_160458284 160458312_160458585 160458681_160458714 160458744_160458814 160458846_160458919 160459124_160459187 160459212_160459222 160459251_160459389 160459510_160459517 160459554_160459734 160459739_160459830 160459867_160460039 160460065_160460072 160460128_160460197 160486328_160486330 160486364_160486365 160486456_160486523 160486912_160486931 160488202_160488216 160489010_160489015 160489044_160489056 160489178_160489201 160490228_160490229 160490472_160490474 160491355_160491357 160492043_160492046 160492080_160492098 160497811_160497949 160499029_160499287 160499851_160500714 160500754_160502175 160502253_160502974 160503025_160503423 160503534_160503984 160504055_160504156 160504195_160504504 160504555_160505151 160505188_160505320 160505476_160505559 160505682_160506044 160506785_160507697 160507728_160507921 160508158_160508161 160509360_160509580 160509781_160509852 160509884_160510204 160510425_160511393 160511421_160512828 160513379_160513566 160513585_160514861 160514872_160515097 160532213_160532465 160532489_160532674 160532960_160533008 160533101_160533668 160533674_160533735 160535245_160536301 160536313_160536401 160536509_160536547 160536673_160536763 160536840_160536898 160536928_160536977 160537069_160537070 160537095_160537107 160537133_160537172 160537370_160537405 160537537_160537774 160537810_160537826 160537855_160537904 160537929_160538326 160538366_160538535 160538680_160538686 160538714_160539226 160551622_160551671 160552047_160552194 160552225_160552930 160553499_160553800 160553991_160554070 160554191_160554289 160554526_160554591 160554739_160554894 160555060_160555137 160555233_160555238 160555340_160555433 160555588_160555666 160555756_160555860 160555959_160556077 160556144_160556234 160556331_160556371 160556384_160556409 160556548_160556632 160556691_160556765 160557051_160557282 160557319_160557508 160557562_160557905 160558771_160559242 160633166_160633391 160633396_160633561 160633777_160633863 160633980_160634121 160634216_160634220 160634263_160634318 160634777_160634841 160634848_160634883 160634963_160635035 160635243_160635353 160635374_160635409 160635438_160635445 160635469_160635484 160635652_160635727 160635737_160635791 160635926_160635997 160635998_160636032 160636383_160636400 160636803_160636879 160675795_160675896 160675984_160676352 160677772_160677952 160685392_160686176 160686189_160686231 160686410_160686466 160686706_160686902 160687012_160687714 160687732_160688528 160688575_160690446 160690447_160692126 160692142_160692231 160695975_160696173 160696352_160696434 160696482_160697546 160697645_160697733 160697842_160697931 160698003_160698255 160698375_160698431 160698602_160698933 160698942_160699021 160699230_160699494 160699495_160699955 160702262_160702791 160702798_160702911 160703079_160703125 160704016_160704189 160704344_160704493 160704547_160705694 160709774_160709843 160709886_160711868 160711869_160712149 160712252_160713430 160713475_160713787 160713812_160714705 160715207_160716454 160718778_160718781 160718915_160718961 160718986_160719054 160724596_160724640 160724735_160724831 160724874_160724913 160724955_160725379 160725983_160726054 160726300_160726413 160726707_160726856 160729609_160729806 160729952_160729982 160730032_160730181 160735573_160736145 160736401_160736423 160736450_160738311 160738333_160738407 160738488_160738758 160738884_160738998 160739026_160739654 160739687_160739884 160740048_160740210 160740238_160741612 160741640_160741647 160741676_160741678 160741705_160741707 160741741_160741799 160742055_160742467 160742590_160742918 160742932_160742985 160743018_160743206 160743429_160743799 160744078_160744293 160744336_160745999 160746147_160746442 160746473_160746590 160747407_160747861 160747891_160747971 160748326_160748626 160748710_160748804 160748931_160749503 160749506_160749558 160749674_160749821 160750078_160750250 160798989_160799006 160799031_160799352 160799654_160799763 160800009_160800118 160800138_160800366 160800417_160800489 160810411_160811135 160811471_160812301 160812391_160812695 160812796_160812905 160812952_160813054 160813131_160813237 160813531_160814053 160814056_160814170 160835531_160835535 160835692_160835764 160860981_160860987 160861033_160861076 160874269_160874607 160874830_160876738 160877265_160878137 160878158_160878205 160878278_160878400 160878451_160878536 160879480_160880211 160880689_160880803 160883247_160883776 160883778_160884235 160892518_160892755 160892783_160893384 160893418_160894070 160894377_160894379 160894461_160894463 160894663_160894664 160896468_160897064 160897099_160897735 160897752_160897887 160897894_160897896 160897922_160898051 160898077_160898651 160898666_160898962 160899129_160899339 160899510_160899636 160913690_160914222 160915608_160915629 160915749_160915761 160915790_160915822 160915919_160915930 160916033_160916038 160916075_160916080 160916117_160916123 160916180_160916200 160918204_160918642 160919135_160919425 160919427_160920682 160920729_160921246 160921251_160921522 160921855_160921944 160922275_160922327 160922371_160923537 160923561_160923766 160923795_160924043 160927086_160927749 160935749_160935843 160935921_160936069 160936584_160936789 160936799_160937304 160938657_160939214 160939439_160939567 160939627_160939694 160939714_160940186 160940243_160940426 160940511_160940621 160940722_160940752 160941202_160941298 160941629_160941760 160943195_160943965 160944082_160944372 160944456_160944524 160944602_160945730 160945911_160946144 161040231_161040319 161044170_161044315 161047431_161047696 161048169_161048286 161048401_161048494 161048550_161048632 161048693_161048795 161050058_161050160 161050207_161050574 161051189_161051274 161051421_161051508 161051774_161051905 161052017_161052109 161052367_161052489 161052536_161052616 161052674_161052753 161054044_161054281 161054299_161054465 161054542_161058272 161063265_161063425 161063473_161063701 161063996_161065050 161066106_161066268 161066735_161066811 161066902_161067154 161069400_161070097 161070846_161071577 161079405_161079443 161079828_161079845 161080152_161080153 161082287_161082288 161083017_161083020 161083153_161083155 161083229_161083233 161083993_161084002 161084252_161084256 161084579_161084582 161084985_161084987 161094445_161094507 161094548_161094660 161094755_161094924 161095109_161095183 161095184_161095592 161096217_161096299 161096383_161096494 161096620_161096797 161096914_161097150 161097292_161097793 161097861_161098188 161098207_161098323 161098423_161098518 161098646_161098730 161098799_161098907 161099021_161099233 161101555_161101974 161139780_161140206 161140595_161140638 161151386_161151533 161152568_161152649 161155921_161155958 161164029_161164067 161250511_161250578 161250652_161250657 161251200_161251287 161251912_161252046 161252519_161252596 161252751_161252807 161252832_161252875 161254196_161254246 161267418_161267648 161268050_161268547 161268624_161268666 161268709_161269425 161269598_161269792 161269871_161270023 161270065_161270149 161270212_161270354 161270404_161270482 161270510_161270671 161270746_161270833 161270944_161271031 161271092_161271289 161271406_161271548 161271670_161271744 161271832_161271924 161271994_161272170 161272226_161272695 161272724_161272838 161272967_161273113 161273677_161273736 161284995_161285086 161285110_161285514 161292680_161293733 161315020_161315200 161315225_161317575 161317603_161317608 161317634_161318631 161318662_161318986 161319012_161319372 161319516_161319939 161319971_161320902 161322445_161322632 161322677_161322686 161324599_161324679 161330101_161330387 161330438_161330557 161330743_161330781 161330816_161330842 161331061_161331147 161331365_161331436 161331439_161331488 161331564_161331652 161332788_161332887 161332907_161333167 161359862_161359864 161359977_161359982 161360138_161360141 161360213_161360222 161360397_161360412 161360480_161360518 161362663_161362664 161362789_161362872 161362907_161362911 161362946_161362950 161362988_161362990 161363109_161363110 161392680_161392777 161398739_161399250 161399281_161399703 161399709_161399994 161400036_161400118 161400354_161400416 161400508_161400651 161401007_161401092 161401158_161401180 161401940_161402000 161402008_161402032 161402164_161402275 161402407_161402497 161402674_161402785 161402839_161402923 161402986_161403065 161403462_161403536 161403982_161404072 161404200_161404296 161404576_161404734 161405296_161406158 161406389_161406435 161407236_161407759 161407768_161407913 161407951_161408259 161408331_161408446 161408539_161408627 161408690_161409009 161409137_161409395 161409461_161409567 161409668_161409787 161409860_161410145 161410153_161410672 161410745_161411111 161411193_161411277 161411344_161411465 161411576_161411715 161411740_161412092 161412288_161412393 161412479_161412484 161412512_161412520 161412533_161412623 161412819_161412943 161413055_161413130 161413163_161413166 161413252_161413350 161413557_161413750 161413860_161414038 161414168_161414277 161414427_161414519 161414741_161415498 161415598_161416242 161420897_161420903 161420964_161421050 161421430_161421478 161421503_161421586 161421616_161421623 161421764_161421789 161421836_161421843 161421916_161421917 161421956_161421971 161422021_161422024 161422050_161422053 161422079_161422087 161422112_161422115 161422210_161422211 161452580_161452665 161461236_161461422 161463838_161465224 161465297_161465546 161465685_161465692 161465717_161465871 161468984_161469120 161469146_161469462 161469526_161469765 161469793_161470027 161470054_161470361 161479844_161480783 161480828_161480953 161480983_161481516 161481593_161482043 161482100_161482262 161482363_161482456 161482527_161482633 161482696_161482981 161483026_161483106 161483172_161483284 161483332_161483459 161483555_161483645 161483734_161483921 161483936_161484288 161484504_161484627 161484759_161484908 161485136_161485227 161485310_161485469 161485811_161485895 161486041_161486127 161486221_161486566 161487063_161487112 161487123_161487203 161487318_161488247 161523689_161523725 161537438_161537455 161537678_161537729 161549951_161550132 161550325_161550432 161550547_161550888 161556628_161557206 161557208_161557240 161557273_161557317 161557344_161557497 161557524_161558356 161558390_161558474 161558502_161560187 161565479_161565801 161565806_161566118 161567014_161567294 161567296_161567395 161567705_161568793 161568969_161569062 161569221_161569319 161569395_161569813 161569848_161570438 161570906_161570937 161575069_161576392 161576437_161577146 161577148_161577202 161577362_161578494 161578607_161578843 161578978_161579069 161579094_161579099 161579321_161579952 161579993_161580304 161580381_161580775 161580850_161581113 161581140_161581218 161613509_161613574 161661293_161661339 161661412_161661435 161661463_161661478 161661503_161661520 161661564_161661569 161661594_161661645 161661678_161661810 161663077_161663374 161663377_161663638 161666062_161666907 161667815_161667959 161668541_161669379 161669413_161670512 161670523_161672036 161676630_161677596 161679275_161679560 161693039_161693151 161693471_161693596 161693833_161693947 161701610_161701834 161701912_161701976 161709244_161709245 161709274_161709297 161709339_161709694 161714660_161714803 161722281_161722541 161722596_161722777 161722793_161723096 161733133_161733497 161733707_161733789 161733803_161734076 161734102_161734526 161734546_161734600 161734915_161735062 161735087_161735129 161735143_161735518 161735519_161735773 161737126_161737821 161738115_161738833 161738837_161739344 161739374_161739515 161739568_161739929 161740334_161741159 161745425_161745538 161745576_161745709 161746377_161747146 161747164_161747275 161747309_161747584 161747646_161748298 161748467_161748551 161748664_161748789 161748885_161748990 161749047_161749143 161749299_161749389 161749516_161749618 161749709_161749790 161749955_161750047 161750167_161750263 161750339_161750422 161750591_161750708 161751643_161751738 161751929_161752087 161752259_161752778 161752793_161752875 161752932_161753298 161753520_161753639 161755054_161757312 161763208_161763339 161763902_161764521 161764539_161764740 161768844_161768908 161773773_161773903 161773935_161773941 161959815_161960127 161960220_161960864 161961035_161961624 161961852_161961895 161961931_161962179 161962197_161962263 161962293_161962425 161963655_161964028 161967015_161967210 161967220_161967396 161967667_161967726 161968178_161968668 161969024_161969339 161969658_161969991 161970521_161971608 161971669_161971781 161971942_161972026 161972043_161972216 161972238_161972515 161972666_161972779 161972928_161973078 161973180_161973281 161973357_161973367 161974756_161974888 161977237_161977952 161978084_161978206 161978301_161978472 161978827_161979346 161979385_161979524 161981230_161981232 161981259_161981264 161981315_161981321 161981440_161981441 161981721_161981733 161981776_161981783 161981838_161981882 161982007_161982041 161982067_161982075 161982433_161982444 161982898_161982899 161985250_161985293 161985436_161985449 161985530_161985537 161985622_161985623 161992362_161992618 161992833_161992836 161992916_161993008 161993351_161993595 161993981_161994081 161994116_161994586 161994616_161994888 161995571_161995731 161995789_161995871 161995888_161996364 161996515_161996627 161996776_161996927 161997029_161997130 161997206_161997370 161998120_161998547 161998558_161998720 162001033_162001756 162001888_162002010 162002105_162002277 162002631_162003351 162004379_162004547 162004550_162004983 162007291_162008016 162008148_162008270 162008365_162008538 162008892_162009612 162011191_162013104 162025757_162025851 162025892_162026192 162028511_162028620 162028649_162028756 162028794_162029138 162029256_162029386 162029555_162029808 162029967_162030128 162030314_162030424 162030591_162030673 162034183_162034753 162039138_162039580 162039589_162040688 162053807_162053853 162055749_162055928 162057580_162057721 162059544_162059660 162060107_162060172 162060560_162060668 162061126_162061322 162065435_162065528 162065870_162066114 162066500_162066593 162066635_162067105 162067135_162067407 162068122_162068614 162068720_162068838 162068859_162068977 162069055_162069155 162069328_162069437 162069581_162069686 162069849_162070159 162070292_162070417 162070547_162070632 162070636_162070794 162070865_162070967 162071061_162071220 162071283_162071486 162071554_162071671 162071748_162072159 162072201_162072244 162072268_162072347 162072440_162072552 162072630_162072755 162072836_162073048 162073168_162073274 162073297_162073511 162073639_162073845 162073957_162074260 162074359_162074459 162074534_162074840 162075047_162075195 162076173_162077130 162078811_162078923 162098351_162098430 162104761_162104833 162108791_162108829 162108864_162108933 162108959_162108998 162109845_162109944 162133270_162133271 162133497_162133554 162133658_162133660 162142619_162142873 162142940_162143096 162148570_162149416 162149641_162150186 162150306_162150413 162150536_162150622 162150838_162150943 162151159_162151550 162151768_162151890 162151966_162152053 162152143_162152447 162153602_162153740 162153761_162153921 162153946_162154063 162155108_162155276 162156605_162156795 162156854_162156980 162160967_162161054 162161146_162161214 162213682_162213776 162215139_162215321 162232250_162232501 162232504_162232973 162233018_162233105 162233183_162233539 162233594_162233677 162234142_162234426 162239683_162239737 162241344_162241415 162241441_162241487 162243064_162243091 162243142_162243285 162243350_162243370 162312891_162312943 162313141_162313142 162313217_162313219 162319130_162319250 162319563_162319717 162322028_162322322 162322414_162322722 162322970_162323104 162323206_162323313 162323436_162323546 162323669_162323781 162323904_162324017 162324174_162324265 162324402_162324499 162324535_162324979 162325617_162325958 162325994_162326058 162326116_162326196 162326252_162326368 162326378_162326513 162326592_162326840 162326994_162326997 162327059_162327208 162327328_162327456 162327613_162327715 162327852_162327929 162327965_162328158 162328893_162329476 162329539_162329768 162329936_162330023 162330129_162330698 162330799_162330990 162331158_162331271 162331377_162332127 162332883_162332975 162348669_162348764 162352723_162353166 162355995_162357308 162357639_162358121 162358523_162358685 162358977_162359407 162460585_162460685 162460779_162460784 162461163_162461497 162461601_162461653 162461855_162461880 162461912_162461987 162462103_162462217 162462432_162462894 162462953_162463112 162463203_162463278 162500579_162500798 162506313_162506384 162518778_162518837 162518864_162518996 162519047_162519139 162519304_162519635 162519676_162520337 162801574_162801652 162801758_162801824 162801840_162801919 162801947_162802045 162802130_162802219 162802358_162802447 162802514_162802619 162802691_162802700 162802796_162802914 162802939_162802940 162803106_162803258 162803318_162803326 162803399_162803505 162803575_162803771 162803831_162803835 162803902_162804290 162804331_162804333 162804400_162804726 162804739_162805063 162805136_162805479 162805546_162805774 162805967_162806075 162806157_162806485 162806562_162806650 162806719_162806840 162806896_162807233 162807410_162807786 162807832_162807912 162808065_162808188 162808266_162809172 162837980_162838069 162838081_162838229 162845568_162845569 162845609_162845674 162880331_162880378 162886564_162886804 162886933_162887023 162887433_162887588 162887757_162888038 162888039_162888794 162889933_162890051 162890381_162890383 162892049_162892167 162892201_162892373 162892750_162892807 163050873_163051478 163066743_163066943 163071102_163071362 163071420_163071543 163121696_163121708 163121748_163121751 163121790_163121886 163121912_163121974 163122007_163122017 163122082_163122099 163122199_163122212 163132057_163132175 163132720_163132870 163132937_163133672 163133880_163133923 163134593_163135024 163136092_163136175 163136349_163136627 163136828_163137225 163137285_163137457 163144058_163144059 163144104_163144301 163144695_163144808 163144826_163144961 163144992_163144993 163145095_163145105 163145180_163145190 163147900_163147960 163148200_163148279 163148724_163149125 163149330_163149510 163156945_163157241 163157245_163157722 163157753_163157792 163158146_163158150 163158185_163158444 163188319_163188393 163188547_163188611 163188629_163188789 163188814_163189635 163189669_163189670 163189695_163189973 163190010_163190152 163190183_163190186 163190188_163190410 163190470_163190641 163192629_163193460 163193481_163193794 163226272_163226976 163227008_163227844 163227903_163228239 163233007_163233932 163233968_163234100 163234390_163234617 163234636_163234680 163234702_163234778 163235163_163235844 163235973_163236158 163236328_163236653 163236720_163236818 163237314_163238005 163238186_163238265 163238727_163239222 163239270_163239433 163239456_163239573 163239645_163239754 163239784_163239953 163257844_163257908 163257943_163258030 163258135_163258147 163258416_163258462 163268702_163269106 163269163_163269256 163269379_163269580 163269656_163269757 163269913_163270013 163270320_163270411 163270476_163270557 163270669_163270751 163270803_163270923 163271019_163271121 163271283_163271444 163271458_163271553 163271593_163271638 163271740_163271934 163272033_163272489 163272618_163272735 163272811_163273002 163273026_163273076 163273087_163273211 163273296_163273407 163273500_163273570 163273578_163273752 163273831_163273923 163273958_163274089 163274164_163274394 163274498_163274619 163274726_163274886 163275490_163276063 163282122_163282123 163282149_163282150 163282495_163282928 163282934_163283123 163288807_163289020 163289471_163289949 163289962_163290110 163290186_163290189 163290218_163290259 163290299_163290461 163290494_163290499 163290970_163291121 163291237_163291447 163291745_163292024 163292117_163292310 163292411_163293645 163293662_163294078 163294372_163294465 163294480_163294970 163294972_163295424 163296282_163296360 163296807_163297717 163297995_163298492 163299046_163299275 163305809_163305856 163332503_163332516 163332573_163332645 163385434_163385572 163385783_163385872 163386045_163386121 163386280_163386396 163386633_163386814 163386815_163386912 163387082_163387120 163387179_163387264 163387421_163387640 163387813_163387908 163387964_163388005 163388048_163388119 163388199_163388370 163388473_163388573 163388596_163388611 163388701_163388771 163388772_163388827 163388964_163389014 163392509_163392649 163392717_163392851 163455543_163455928 163457166_163457260 163462788_163462906 163468429_163469402 163485709_163485888 163486116_163486478 163486503_163486505 163486540_163487850 163487851_163488566 163489070_163489605 163489810_163490532 163496978_163497213 163501980_163502384 163503650_163503988 163505212_163505459 163505538_163505690 163507281_163507844 163507884_163508030 163508042_163508092 163508322_163508388 163539207_163540548 163543137_163543655 163543673_163543847 163543978_163544366 163544457_163544812 163544841_163545450 163545510_163545650 163547723_163547801 163547895_163547975 163548752_163548834 163551195_163551288 163551361_163551624 163552058_163552114 163552266_163552361 163552726_163553016 163553104_163553152 163553231_163553443 163553488_163553641 163555110_163555215 163555465_163555672 163555894_163555974 163559607_163559741 163565699_163565700 163565823_163565858 163575593_163575643 163576821_163576991 163577142_163577228 163577291_163577404 163577799_163578454 163579468_163579669 163579687_163580090 163584743_163585000 163585172_163585382 163612606_163613063 163613080_163613183 163636461_163636521 163636659_163636661 163649564_163650356 163650404_163650458 163650483_163650516 163654153_163654201 163655193_163655507 163656081_163656183 163657124_163657125 163657161_163657437 163658274_163658741 163666253_163666667 163668952_163669043 163670535_163670537 163670595_163670717 163670756_163670861 163670968_163670971 163679310_163679583 163700522_163700689 163701018_163701119 163749584_163749699 163749702_163749825 163749851_163749873 163749901_163749903 163755763_163755959 163756050_163756143 163756156_163756387 163756452_163756525 163757983_163758069 163758331_163758387 163759273_163759356 163759449_163759560 163759611_163759617 163759693_163760053 163760137_163760265 163760270_163760480 163760531_163760797 163760799_163760843 163760861_163761002 163761079_163762404 163762427_163762689 163763688_163764512 163764554_163764925 163765353_163766376 163766716_163766957 163767865_163768189 163768225_163768412 163768539_163768637 163768918_163769068 163770862_163770908 163863864_163863925 163863948_163864025 163864195_163864578 163864683_163864929 163865129_163865179 163891150_163891584 163892346_163892431 163952713_163952827 163952910_163953029 163953343_163953454 163953704_163953823 163954128_163954205 163954279_163954376 163954732_163954903 163955012_163955127 163955271_163955361 163955471_163955666 163955739_163955936 163963361_163963476 163965968_163966650 163966769_163967356 163967993_163968148 163972197_163973261 164018327_164019123 164019315_164019450 164020033_164020144 164021244_164021591 164023463_164023779 164023818_164024127 164024209_164024413 164024527_164024915 164024945_164025060 164025295_164025467 164025476_164025603 164025707_164025846 164025940_164026071 164026339_164026476 164027013_164027078 164027081_164027138 164032441_164032872 164034644_164034709 164053787_164053884 164142336_164142457 164142564_164142653 164142808_164143214 164143573_164143742 164143881_164144262 164144432_164144736 164144911_164145100 164145167_164145255 164145377_164145572 164145580_164147193 164147333_164147733 164148276_164149433 164149447_164149571 164149743_164150453 164150510_164151161 164151260_164151737 164151925_164152074 164152102_164152258 164154454_164154777 164154853_164155178 164155217_164155254 164155347_164155521 164155550_164157038 164157080_164157730 164157755_164157877 164157916_164157919 164158025_164158177 164158219_164158248 164184141_164184276 164184312_164184406 164184434_164184901 164186586_164187478 164187504_164187860 164188139_164189103 164189138_164189161 164189186_164189645 164189672_164189958 164189994_164191489 164191500_164191990 164191998_164192908 164192933_164193007 164193009_164194256 164194316_164194357 164194428_164194429 164194566_164194624 164194692_164194701 164198809_164199944 164200241_164200618 164200627_164200696 164204398_164204410 164204462_164204516 164266114_164266771 164267323_164267738 164283416_164283644 164283838_164283915 164283991_164284544 164284584_164285067 164285126_164285206 164285244_164286309 164286373_164286537 164286591_164286947 164287046_164287374 164287415_164287419 164287434_164287624 164296013_164296060 164299036_164299072 164299192_164299266 164299345_164300062 164300728_164301006 164301084_164301146 164316541_164316648 164316692_164316762 164317038_164317112 164317336_164317417 164317486_164317578 164317703_164317949 164318061_164318289 164318386_164318466 164318544_164319543 164319671_164319741 164320121_164320211 164341510_164341629 164342025_164342334 164342456_164342542 164342635_164342910 164342967_164343092 164343215_164343286 164343410_164343473 164343485_164343783 164343817_164343886 164343892_164344234 164344365_164344484 164344545_164344632 164344901_164344975 164353852_164353928 164354053_164354161 164354261_164354345 164354445_164354525 164354683_164354744 164354825_164354919 164355058_164355152 164355204_164355302 164355321_164355515 164355789_164355860 164355960_164355984 164356061_164356173 164356232_164356324 164356388_164356423 164356743_164356776 164356971_164357062 164357398_164357614 164371428_164371733 164371746_164371969 164372653_164373225 164413511_164413549 164434210_164434293 164435502_164435629 164436029_164436229 164436719_164436921 164451464_164451592 164451730_164451881 164455256_164455363 164455430_164455524 164462116_164462120 164462182_164462229 164462267_164462272 164462321_164462325 164465543_164465603 164471727_164471761 164471854_164471957 164472082_164472617 164472669_164472935 164478820_164479061 164480383_164481061 164481131_164481214 164481457_164481577 164481630_164481772 164484747_164484838 164484889_164485315 164485374_164485375 164485635_164485748 164485786_164486141 164486259_164487110 164487206_164490228 164490239_164490548 164490667_164490796 164493732_164493785 164493822_164494266 164494412_164495721 164497536_164498549 164498568_164498684 164498707_164498953 164500315_164500317 164501303_164501666 164506763_164506842 164511975_164512007 164522168_164522313 164524021_164524841 164524901_164525175 164526254_164526974 164527031_164527450 164527560_164527678 164527773_164528081 164528507_164528572 164597939_164597950 164598004_164598375 164598396_164598484 164598654_164598744 164598876_164598883 164598894_164598961 164599082_164599164 164599398_164599441 164600707_164600787 164621924_164622245 164622902_164622966 164623035_164623072 164623279_164623557 164624258_164624660 164624664_164625753 164627634_164627849 164628132_164628226 164628330_164628391 164628410_164628481 164629710_164629758 164629791_164629993 164630722_164631077 164631911_164632015 164632036_164632331 164636814_164636901 164637047_164637113 164637314_164637463 164641748_164641841 164641922_164642002 164642679_164642731 164642828_164642830 164643584_164643684 164643720_164643728 164643758_164643760 164643809_164643819 164643961_164644017 164644416_164644481 164644834_164644969 164645510_164645554 164648598_164648657 164663731_164663834 164664086_164664142 164675605_164675659 164676215_164676276 164677080_164677315 164677362_164677670 164677689_164677880 164678018_164678059 164678060_164678303 164678648_164679287 164679334_164679756 164679780_164679871 164679898_164680457 164680463_164680555 164680619_164680750 164680751_164681263 164681305_164681378 164681385_164681894 164682724_164682777 164682804_164682881 164683203_164683220 164683401_164683539 164683560_164683644 164683649_164683882 164683898_164684034 164684266_164684391 164684682_164684899 164714649_164717713 164719048_164719372 164719574_164719774 164719873_164720018 164720123_164720559 164720563_164720661 164721205_164721254 164721401_164721476 164721531_164721637 164721745_164721820 164721851_164722239 164722526_164722586 164722678_164722794 164722845_164722974 164722999_164723013 164723155_164723228 164723453_164723694 164723758_164724015 164724075_164724238 164724390_164724591 164724609_164724880 164724926_164724942 164724968_164725012 164725215_164725714 164804531_164804640 164804703_164804733 164830978_164831021 164831025_164831234 164831362_164831461 164831643_164831686 164831724_164831746 164831772_164831777 164831929_164832117 164832202_164832204 164832243_164832288 164832517_164832568 164834163_164834448 164834593_164834668 164860502_164860620 164873348_164873807 164873889_164874060 164875111_164875167 164875672_164876038 164876362_164876686 164876937_164877028 164877206_164877212 164877671_164878245 164878321_164879202 164879244_164880619 164884460_164884544 164892852_164893024 164893936_164894081 164894711_164895079 164895490_164895565 164895572_164895776 164895833_164896102 164896154_164896160 164896189_164896279 164896306_164896317 164896357_164896362 164899763_164899889 164900265_164900555 164900556_164900660 164901083_164901128 164901228_164901335 164901718_164902390 164902452_164902529 164903064_164903648 164903655_164903709 164903728_164903809 164903838_164903881 164904540_164904596 164904983_164905211 164905226_164905401 164905578_164906049 164906162_164907149 164907363_164907798 164907908_164907977 164907997_164908170 164908239_164908358 164909700_164909757 164913586_164913711 164914381_164914407 164914432_164914534 164915649_164915755 164927284_164927345 164928651_164928728 164929644_164929706 164929739_164929752 164940075_164940667 164940759_164940860 164941069_164942215 164942279_164942902 164942925_164943220 164943450_164943658 164944100_164944262 164944587_164944808 164944899_164945018 164945177_164946131 164946162_164946236 164946405_164946555 164948922_164949143 164949581_164949975 164950100_164950199 164950265_164950349 164957459_164957615 164957662_164957826 164957855_164958024 164958029_164958491 164959098_164959354 164959576_164959611 164959629_164960081 164960124_164960255 164960283_164960362 164960404_164960468 164960519_164960683 164961054_164961289 164961354_164961520 164961875_164961954 164962145_164962276 164962355_164962375 164962391_164962509 164962826_164962859 164962870_164962892 164962963_164963079 164963181_164963484 164963574_164963673 164963748_164963802 164963830_164963855 164963888_164963978 164964056_164964413 164964473_164964833 164964869_164965106 164965166_164965536 164965575_164965804 164965864_164965892 164965908_164966014 164966191_164967805 164967916_164968146 164968260_164968369 164968474_164968482 164968541_164968565 164968669_164968852 164968919_164968981 164969009_164969210 164969321_164969502 164969553_164969732 164969766_164970269 164970386_164970506 164970586_164970711 164970758_164970763 164970884_164970998 164971050_164971222 164971313_164971615 164971624_164971681 164971723_164971847 164971979_164972119 164972410_164972693 164973120_164973224 164973441_164974455 164976825_164977048 164977173_164977180 164977347_164977715 164977998_164978662 164978815_164979021 164979147_164979433 164983990_164984679 164995671_164995747 164995900_164996106 164996232_164996610 165000705_165000820 165011934_165011986 165016822_165017604 165017635_165017805 165017816_165018367 165018633_165019678 165019807_165020305 165020384_165020464 165020494_165020718 165020756_165020774 165020850_165021235 165022916_165022974 165027615_165027628 165027765_165027768 165027983_165028239 165028282_165028392 165028418_165028424 165028745_165029470 165029543_165029753 165029778_165029869 165029895_165029996 165033046_165033060 165033127_165033150 165033193_165033379 165033408_165033641 165034881_165034953 165035375_165035695 165035709_165037021 165040914_165041135 165041432_165041576 165041705_165042264 165042460_165042568 165042570_165042791 165050264_165050402 165050697_165050763 165051177_165051243 165052329_165056415 165056934_165057112 165057158_165057293 165057382_165057429 165057446_165057558 165057674_165057841 165057967_165058050 165058072_165058553 165058669_165058815 165058826_165058981 165061762_165061837 165062193_165062226 165062255_165062440 165062466_165062478 165062503_165062509 165062624_165062695 165064476_165064486 165064533_165064583 165064609_165064616 165066319_165066375 165071014_165071085 165088153_165088190 165094245_165094298 165094324_165094336 165102940_165103024 165103489_165103534 165116871_165116993 165117032_165117106 165119356_165119649 165119703_165119705 165119743_165119749 165119775_165119815 165119841_165119875 165119900_165119939 165120779_165120800 165120854_165121021 165121065_165121074 165121100_165121102 165121129_165121708 165121733_165122430 165122442_165122721 165124300_165124372 165124408_165124425 165124555_165124611 165124663_165124762 165124787_165124890 165128433_165128470 165128501_165128534 165128650_165128703 165131066_165131692 165131879_165132350 165132450_165132535 165132546_165132664 165132792_165132894 165133340_165133427 165133514_165134173 165134332_165134498 165134544_165134623 165134721_165134825 165134894_165134986 165135079_165136470 165136665_165136779 165136878_165137294 165137346_165137721 165137735_165137872 165137938_165138025 165138191_165138281 165138508_165138669 165140294_165140345 165143280_165143330 165143363_165143691 165143755_165143762 165143788_165143828 165143939_165143941 165144119_165144222 165144356_165144380 165144407_165144470 165151989_165152197 165152609_165152994 165153093_165153421 165153460_165153577 165153689_165153744 165153782_165153903 165153962_165154021 165154126_165154421 165154538_165154619 165154963_165155098 165155643_165155830 165155863_165156190 165156366_165156517 165156602_165156706 165156780_165156907 165157011_165157030 165157043_165157120 165157227_165157826 165158030_165158042 165158148_165158361 165158428_165158589 165158703_165158809 165158888_165159005 165159176_165159258 165159391_165159509 165159678_165160164 165160301_165160385 165160636_165160759 165160854_165161038 165161067_165161264 165161378_165161427 165161488_165161966 165162162_165162314 165162403_165162590 165162637_165162679 165167307_165167347 165167367_165167416 165167467_165167573 165167707_165167757 165171185_165171258 165173539_165173588 165173620_165174555 165174568_165174944 165174996_165175793 165175818_165177214 165177306_165177402 165177464_165177578 165177669_165177750 165177794_165177890 165177915_165177960 165178118_165178788 165178839_165178952 165179293_165179527 165179600_165179812 165179937_165180282 165199682_165199748 165333248_165333406 165333449_165333919 165335292_165337390 165338133_165338564 165340991_165341039 165346646_165346691 165347514_165347606 165347962_165348029 165348056_165348058 165348085_165348110 165348222_165348279 165350449_165350517 165353909_165353965 165354022_165354074 165356554_165356680 165359161_165359219 165359604_165359752 165359792_165359794 165360988_165360989 165361016_165361130 165361202_165361210 165362548_165362626 165363673_165363931 165365691_165365703 165365743_165365759 165365828_165365843 165365872_165365895 165365928_165365929 165368286_165368289 165368373_165368389 165368707_165368709 165368966_165368975 165369276_165369277 165369390_165369443 165369866_165369881 165369910_165369924 165371309_165371316 165371574_165371578 165376604_165376783 165377096_165377426 165382551_165382611 165388430_165388432 165388542_165388593 165391336_165391731 165391841_165391845 165391883_165391944 165393176_165393177 165393222_165393282 165395303_165395368 165396083_165396178 165396219_165396654 165396655_165396749 165396781_165396892 165396987_165397125 165397287_165397402 165397580_165397696 165397871_165398257 165398359_165398400 165398630_165398718 165398780_165398870 165399030_165399329 165399411_165399564 165399730_165399824 165399935_165400030 165400164_165400396 165400423_165400854 165401734_165402018 165402044_165402275 165402922_165403557 165403768_165404995 165405014_165405353 165405356_165405569 165407047_165407099 165407483_165407506 165407536_165407659 165408498_165408552 165408579_165408587 165419790_165419842 165420300_165420380 165420497_165420548 165421270_165421329 165421337_165421405 165421471_165421545 165421557_165421904 165421993_165422109 165422112_165422354 165422529_165422540 165422764_165422861 165423017_165424852 165424973_165425387 165426503_165426562 165426629_165426814 165426837_165428653 165428700_165429476 165429788_165430148 165430351_165430895 165430907_165431196 165431428_165431430 165431474_165431478 165432340_165432860 165433117_165433132 165433162_165433398 165433655_165433823 165433922_165434286 165434306_165434493 165434501_165435219 165435383_165435677 165435705_165435722 165435775_165435793 165435821_165435863 165435908_165435937 165435979_165436128 165436158_165436558 165436585_165436620 165436658_165436720 165436791_165436869 165436905_165437012 165437195_165437299 165437340_165437505 165437814_165437911 165437945_165437975 165438027_165438213 165438217_165438272 165463895_165463975 165469310_165469316 165469351_165469449 165469889_165469936 165470001_165470002 165470610_165470671 165475651_165475656 165475692_165475749 165475783_165475786 165480304_165480305 165480337_165480406 165484267_165484321 165489923_165489966 165490036_165490071 165491193_165491238 165494863_165494911 165498060_165498134 165502255_165502411 165505269_165505414 165505459_165505462 165505729_165505843 165506271_165506273 165506308_165506380 165506419_165506550 165506740_165506754 165506819_165506869 165506907_165506913 165506946_165506947 165507114_165507296 165507987_165508096 165508097_165508182 165508208_165508302 165508327_165508424 165510667_165510793 165510835_165510936 165511280_165511501 165512279_165512555 165512616_165512774 165514278_165514363 165517116_165517164 165521725_165522043 165522873_165522916 165525636_165525712 165526323_165526398 165526440_165526452 165583717_165583762 165583880_165584676 165584764_165584873 165584963_165585549 165586581_165586651 165587661_165587820 165587844_165588603 165588685_165588688 165588732_165588775 165590034_165590176 165590274_165590734 165590738_165590974 165599650_165600431 165600510_165600646 165600793_165600990 165601113_165601302 165601321_165601366 165601379_165601414 165601475_165601524 165601570_165601749 165601765_165601772 165601905_165602045 165602107_165602195 165602299_165602396 165602478_165602566 165602626_165602788 165602846_165602938 165602958_165603042 165603154_165603195 165603710_165603786 165603835_165603932 165603980_165604071 165604161_165604298 165604358_165604687 165604747_165605101 165605176_165605251 165605337_165605490 165605517_165605561 165605617_165605646 165605740_165605817 165605925_165606659 165606698_165608455 165608637_165609106 165609119_165609433 165610297_165610348 165611186_165611433 165611513_165611553 165611823_165612365 165612435_165612804 165613124_165613547 165613572_165613583 165613831_165613908 165613935_165614096 165614138_165614322 165614472_165614780 165615492_165615942 165615979_165616424 165616449_165616450 165616500_165616591 165616616_165617104 165617146_165617220 165617491_165617987 165619127_165619261 165619286_165619471 165621211_165621284 165621673_165621675 165621700_165621824 165621849_165621858 165623006_165623743 165624652_165624895 165624937_165624981 165625226_165625695 165626271_165627495 165627536_165627672 165627805_165627856 165631125_165631140 165631427_165631428 165631654_165631655 165632195_165632543 165633171_165633391 165633399_165633637 165633873_165634271 165634301_165634841 165642189_165642386 165642443_165642501 165642519_165642659 165642682_165642733 165644146_165644469 165644525_165645941 165648519_165649576 165649650_165649921 165649982_165650650 165650759_165651491 165653394_165653928 165653941_165654255 165654693_165654744 165655358_165655501 165655562_165655809 165655889_165655929 165656199_165656728 165656805_165657927 165657952_165658286 165658377_165658475 165658506_165658694 165658841_165659149 165659859_165659934 165659959_165660308 165660345_165660841 165660866_165660957 165660982_165661472 165661514_165661588 165661862_165662350 165663493_165663627 165663652_165663837 165665415_165665639 165665664_165665673 165666860_165667556 165668422_165668701 165668743_165668788 165669032_165669501 165670077_165671277 165671318_165671454 165671587_165671638 165671673_165671674 165672052_165672054 165675968_165676309 165676937_165677157 165677165_165677403 165684836_165684837 165684888_165685265 165685295_165685835 165693562_165693637 165693640_165693754 165693845_165693985 165694007_165694058 165695470_165695860 165695862_165697258 165697304_165697367 165697849_165698904 165704085_165704313 165706472_165706519 165706580_165708609 165708670_165708671 165708750_165708770 165709631_165709677 165713020_165713531 165713685_165713809 165713945_165714257 165714360_165714720 165715062_165715192 165715434_165715871 165715940_165716068 165718119_165718273 165718406_165718472 165718723_165718777 165718983_165719019 165719106_165719115 165720242_165720360 165720395_165720396 165720545_165720605 165726005_165726230 165729020_165729155 165733217_165733719 165746103_165746128 165746154_165746199 165746465_165746472 165746512_165746774 165746884_165747084 165747218_165747227 165758624_165758766 165758932_165758934 165758961_165759019 165759544_165760434 165761477_165761926 165763307_165763387 165763407_165763712 165764111_165764338 165764360_165764452 165764660_165764686 165764803_165765943 165766085_165766199 165766354_165767773 165768839_165768994 165769109_165769566 165769593_165769673 165769706_165769733 165769735_165769766 165769791_165769888 165769944_165769979 165770010_165770020 165770076_165770105 165770176_165770264 165770300_165770426 165770452_165770598 165770634_165770647 165770652_165770654 165770691_165770760 165770909_165770970 165771096_165771183 165771323_165771411 165771442_165771511 165771540_165771610 165771738_165771871 165771896_165771979 165772210_165772244 165772494_165772549 165772764_165772885 165772910_165772996 165773507_165773579 165773606_165773612 165773637_165773779 165773805_165774508 165774530_165774624 165774651_165774670 165774699_165775494 165775519_165775702 165786607_165786711 165804494_165804546 165805207_165805548 165805959_165807004 165809613_165809672 165809750_165809751 165810212_165810376 165814884_165815011 165815113_165815348 165815435_165815478 165815503_165815520 165815683_165815921 165815954_165816217 165816345_165816540 165816596_165816618 165816668_165816845 165822901_165822945 165823017_165823020 165823080_165823083 165823116_165823131 165828508_165828609 165830133_165830292 165830405_165830776 165831009_165831129 165831151_165831393 165831605_165832003 165833638_165833791 165833897_165833991 165834017_165834019 165834022_165834156 165834234_165834277 165834354_165834356 165834386_165834466 165834695_165834760 165837376_165837475 165837868_165837905 165838000_165838046 165840287_165840329 165841383_165841478 165841582_165841586 165844280_165844352 165844482_165844484 165844542_165844547 165844595_165844602 165845577_165845657 165858151_165858205 165869203_165869229 165869271_165869292 165869656_165869659 165869733_165869781 165872465_165872523 165873916_165874154 165875133_165875230 165876201_165876781 165876995_165877056 165877112_165877113 165884284_165884706 165884917_165885052 165885056_165885496 165885505_165885547 165886260_165886652 165886677_165886717 165886754_165886755 165886760_165886930 165887790_165887993 165887995_165888271 165888376_165888602 165889686_165890484 165890506_165890915 165892962_165893044 165893766_165893972 165902580_165902683 165902765_165902807 165902832_165902846 165909455_165910100 165910690_165911295 165911579_165911688 165911811_165912109 165912555_165913139 165913148_165913215 165913400_165913911 165914513_165914647 165914651_165915415 165915467_165915786 165915865_165916176 165916212_165916351 165916378_165916520 165917639_165918195 165918216_165918504 165918531_165918683 165918751_165918864 165918964_165919074 165919116_165919222 165919264_165919385 165919534_165919622 165919695_165920194 165921981_165922035 165945693_165946064 165946422_165947074 165947091_165948713 165948896_165948980 165951530_165952246 165952276_165952283 165952310_165952347 165952372_165952380 165952405_165952428 165952461_165952616 165955323_165955401 165955460_165955865 165955892_165956035 165956060_165956401 165956432_165956502 165956527_165956531 165962646_165962647 165962672_165962733 165962865_165962886 165962911_165962917 165962970_165963003 165963031_165963107 165963135_165963175 165963227_165963269 165963295_165963344 165963417_165963419 165979496_165980585 165980600_165980823 165981008_165981681 165981683_165983051 165983063_165984014 165984069_165984919 165984925_165985358 165985667_165985967 165989834_165989899 165989923_165990925 165990941_165991420 165991477_165992065 165992066_165992548 165992573_165992628 165992730_165994477 165994500_165994571 165994667_165994779 165994866_165994951 165995080_165995230 165995245_165995308 165995946_165995989 166005480_166005642 166007050_166007105 166007664_166007703 166007728_166007732 166008021_166008114 166008143_166008207 166008660_166008662 166008687_166008688 166008716_166008801 166009162_166009223 166009254_166009255 166009282_166009354 166009899_166009938 166010385_166010388 166010415_166010453 166010498_166010526 166010605_166010629 166013658_166013711 166021123_166021124 166021150_166021206 166027943_166027946 166027984_166027986 166028201_166028211 166028311_166028321 166028576_166028583 166028613_166028623 166035952_166036000 166036384_166036463 166036560_166036648 166036785_166036842 166036886_166036942 166042982_166043054 166044012_166044076 166047133_166047251 166047712_166047766 166048180_166048240 166048424_166048478 166049236_166049287 166049610_166049611 166049692_166049731 166051348_166051964 166052510_166052570 166053160_166053298 166053348_166054223 166054384_166054488 166054496_166054651 166054666_166055043 166055182_166055275 166055310_166055475 166055532_166055793 166055992_166056154 166069562_166069943 166069944_166070291 166070827_166070879 166070918_166071013 166071177_166071222 166071284_166071636 166071645_166071898 166073459_166073803 166074596_166074678 166074715_166074722 166074807_166074868 166074999_166075333 166075461_166075595 166075705_166075773 166075805_166075847 166075886_166076047 166077724_166077846 166077943_166077996 166078036_166078042 166078186_166078330 166079394_166079471 166079810_166079990 166082675_166082677 166082877_166082878 166082914_166082960 166086407_166086442 166089570_166089572 166089634_166089638 166089755_166089757 166089843_166089883 166089933_166089943 166090062_166090142 166094387_166094405 166094440_166095308 166095400_166095670 166095734_166095759 166095766_166096006 166096022_166096060 166096163_166096910 166097024_166097392 166097846_166098168 166098211_166098264 166098271_166099288 166099293_166100221 166104988_166105713 166107105_166107160 166107189_166107318 166107544_166107895 166108526_166109565 166110364_166110476 166110515_166110570 166110578_166110773 166111129_166111214 166111259_166111313 166111665_166111858 166112237_166112329 166112335_166112737 166112741_166112908 166112999_166113402 166113561_166113663 166113689_166114693 166114863_166114912 166115074_166115403 166116022_166116170 166117348_166117917 166136043_166136046 166136094_166136186 166136697_166136723 166136806_166136904 166136939_166136991 166137018_166137062 166137087_166137129 166137155_166137278 166137305_166137344 166137381_166137432 166137890_166137944 166138327_166138402 166138465_166138466 166143018_166143086 166145597_166145604 166145689_166145732 166145790_166145824 166145856_166145863 166146014_166146019 166146078_166146081 166146128_166146175 166147511_166147602 166147678_166147711 166149582_166149648 166149755_166149807 166149829_166150245 166150298_166150406 166151183_166151302 166151935_166152070 166152956_166153097 166153131_166153133 166153160_166153356 166153425_166153536 166153561_166153562 166153571_166154054 166154079_166154115 166154122_166154159 166154189_166154381 166154436_166154439 166154517_166154586 166154613_166154698 166155455_166155500 166155554_166155556 166155840_166155973 166156001_166156166 166156271_166156293 166156322_166156369 166156400_166156502 166156546_166156552 166156577_166156662 166156752_166156753 166156790_166156919 166156950_166156955 166156982_166156997 166157026_166157028 166157080_166157155 166157332_166157464 166157614_166157838 166159327_166159650 166159791_166159852 166159905_166159914 166160781_166161041 166161187_166161286 166161983_166162033 166162063_166162064 166163246_166163248 166163278_166163539 166163590_166163899 166164328_166164418 166164801_166164911 166164939_166164999 166165454_166165547 166165892_166166041 166166078_166166131 166166160_166166161 166167694_166167783 166167842_166167915 166168792_166168809 166168835_166169017 166169943_166170139 166171386_166171463 166171836_166172355 166172518_166172633 166173080_166173394 166173423_166173455 166173770_166174581 166174607_166177196 166177226_166177386 166177422_166177675 166177762_166179727 166179871_166179961 166180105_166180190 166180907_166181002 166181014_166181198 166181217_166181297 166181331_166181422 166182777_166182836 166184749_166185694 166185739_166185889 166185926_166185970 166187840_166187893 166187936_166187941 166188382_166188389 166188448_166188451 166189463_166189641 166193372_166193414 166193517_166193537 166193694_166193695 166195568_166195657 166195853_166196024 166196151_166196194 166197327_166197328 166197531_166197644 166197715_166197770 166198218_166198228 166198291_166198352 166198420_166198481 166198595_166198610 166198744_166198752 166198844_166198845 166199104_166199108 166199159_166199172 166199353_166199402 166199521_166199530 166200042_166200356 166200566_166200568 166200596_166200762 166200788_166201190 166201225_166201247 166201293_166201434 166201477_166201533 166201606_166201668 166201810_166201814 166201872_166201876 166204774_166204833 166205349_166205421 166207554_166207620 166207645_166207662 166207867_166207873 166207899_166207909 166207949_166207957 166208075_166208141 166208223_166208474 166209516_166209684 166209827_166209934 166210146_166210483 166210936_166213241 166213470_166213524 166213548_166213611 166213795_166214835 166214849_166215527 166215536_166215667 166215707_166215977 166217452_166217495 166217501_166217690 166217711_166217909 166218034_166218746 166220405_166220525 166220577_166220582 166222866_166222868 166222900_166223196 166223197_166223299 166223364_166223445 166226480_166226526 166226568_166226569 166226601_166226856 166226978_166227391 166228811_166228972 166231663_166231719 166232720_166233120 166233145_166233208 166233273_166233693 166233723_166233771 166233796_166233813 166233850_166234143 166237349_166237412 166237450_166237480 166237515_166237652 166238549_166239172 166239213_166240501 166240505_166240672 166241862_166242452 166242597_166243058 166243227_166243345 166243478_166243564 166243735_166243851 166243930_166244036 166244150_166244309 166244376_166244589 166244695_166244707 166244910_166245500 166245607_166245684 166245821_166245944 166246030_166246109 166246199_166246358 166246538_166246866 166246894_166247084 166247331_166247436 166247451_166247850 166248039_166248206 166248318_166248967 166249005_166250072 166250469_166250937 166251139_166251194 166251772_166251782 166251808_166251853 166254169_166254340 166254390_166254560 166255386_166256515 166256539_166256837 166257050_166257158 166258315_166258789 166258843_166260399 166260585_166260671 166261689_166261690 166261734_166261806 166261833_166262045 166262070_166262155 166262238_166262440 166262474_166262476 166262693_166262810 166263451_166263492 166263679_166263764 166264508_166264628 166264724_166264809 166264959_166265079 166265106_166265222 166265273_166265322 166265452_166265543 166265672_166265732 166265909_166265914 166265947_166266026 166266064_166266204 166266233_166266321 166266358_166266420 166266575_166266709 166269348_166269946 166270071_166270239 166270351_166270465 166270489_166270531 166270618_166270754 166270791_166270977 166271488_166272527 166272552_166275617 166276704_166276816 166276898_166276939 166277116_166277149 166277194_166277254 166277576_166277696 166278264_166278522 166279823_166280046 166280152_166280651 166283017_166283065 166283860_166283908 166284143_166284223 166284649_166284778 166284849_166284889 166285265_166285363 166285596_166285708 166285932_166286012 166286310_166286917 166291801_166291838 166292088_166292196 166308647_166308724 166309031_166309150 166309229_166309288 166309319_166309375 166309391_166309562 166309587_166309588 166309685_166309795 166310059_166310063 166310089_166310157 166310197_166310234 166310532_166310654 166310718_166310850 166310868_166310930 166315398_166315455 166315470_166315625 166315630_166315760 166316670_166316921 166316951_166317038 166317064_166317388 166320496_166320584 166322229_166322356 166322387_166322389 166327537_166328220 166332371_166332425 166332891_166333051 166333054_166333221 166334826_166334866 166334905_166334907 166358331_166358596 166364472_166364475 166364648_166364650 166364960_166364965 166365887_166365888 166366141_166366172 166366676_166366677 166366728_166366741 166369050_166369067 166369326_166369331 166369405_166369413 166369631_166369636 166369798_166369801 166371327_166371456 166371479_166372504 166376207_166376213 166376309_166376486 166376504_166376667 166376971_166377158 166455266_166455401 166455949_166456290 166456382_166456455 166461625_166462066 166462477_166462987 166485949_166486040 166492524_166492689 166492718_166493632 166493918_166494022 166495170_166495292 166495391_166495509 166495766_166495882 166495934_166496022 166496209_166496319 166496532_166496637 166496807_166496869 166496908_166497026 166497302_166497442 166497877_166498793 166498805_166498968 166501652_166501815 166503601_166503843 166507985_166508038 166508520_166509333 166511440_166511485 166511528_166511535 166511802_166511886 166513844_166513909 166514811_166515897 166516478_166516647 166516932_166516934 166516973_166517239 166517261_166517683 166517808_166517909 166518161_166518223 166518253_166518292 166518296_166518344 166518347_166518490 166518521_166518699 166518850_166519057 166519108_166519158 166519392_166519502 166519670_166519783 166519815_166520104 166520604_166520687 166520917_166521096 166521196_166522253 166522523_166522676 166523225_166523370 166523399_166523598 166523631_166523704 166523839_166524110 166524626_166524683 166524760_166524908 166525146_166525482 166525580_166525589 166526030_166526199 166527132_166527246 166527347_166527473 166527492_166527649 166528545_166528599 166537484_166537777 166538125_166538174 166538192_166538287 166544744_166546201 166546449_166546545 166547531_166547534 166547577_166547656 166547691_166547739 166547916_166548001 166548020_166548169 166548990_166549092 166549330_166552543 166552633_166552862 166564156_166564645 166564981_166565690 166565946_166566026 166566997_166567096 166567625_166568187 166568320_166569106 166569110_166569152 166569187_166569655 166570351_166570709 166573703_166574325 166574377_166575053 166575740_166576045 166581459_166581581 166612272_166612609 166614251_166614566 166614599_166614698 166614789_166614973 166615027_166615210 166615769_166615907 166616404_166616576 166616592_166616648 166634201_166634279 166663808_166663955 166664081_166664288 166664353_166666054 166666253_166666703 166667134_166667977 166690792_166690796 166690830_166690833 166690943_166690952 166691184_166691189 166691243_166691244 166691395_166691406 166691464_166691514 166741941_166741990 166751448_166751728 166751732_166752367 166752538_166753137 166753335_166753473 166753719_166753928 166753973_166754141 166754774_166755091 166755343_166755426 166755495_166755609 166755827_166755929 166756043_166756177 166756311_166756425 166756827_166757548 166768837_166768918 166769039_166769041 166769082_166769130 166770980_166771213 166771240_166771306 166771340_166771341 166771393_166771397 166771793_166771886 166772121_166772213 166772615_166772701 166772749_166773566 166773572_166773956 166774391_166774783 166774908_166775093 166775201_166775947 166775986_166776740 166776757_166776807 166776813_166777197 166777590_166778303 166778395_166779138 166779542_166780048 166780523_166780979 166781421_166781927 166782362_166782867 166783303_166783808 166784247_166784751 166785591_166785827 166785966_166786657 166812127_166812271 166812311_166812471 166812643_166812755 166813281_166813324 166813866_166813910 166814137_166814141 166814334_166814408 166814473_166814559 166815142_166815250 166828781_166828856 166828868_166829207 166829289_166829372 166830025_166830291 166830377_166830452 166830575_166830661 166830860_166830954 166831028_166831131 166857286_166857354 166875172_166875367 166875464_166875612 166875703_166875918 166875988_166876105 166876230_166876362 166876396_166876451 166876606_166876753 166900451_166900572 166900652_166900864 166900904_166901202 166902568_166903038 166903045_166903118 166903150_166903293 166903780_166903931 166919480_166919744 166919977_166920098 166920193_166920322 166920437_166920999 166921205_166921293 166921443_166921528 166921649_166921731 166921961_166922160 166922361_166922716 166922978_166923621 166926100_166926178 166926295_166926346 166926839_166927178 166927184_166927558 166927694_166928118 166928442_166928703 166929054_166929169 166929261_166929517 166929926_166930067 166930093_166930199 166930247_166930295 166930324_166930372 166930414_166930467 166934360_166934364 166934472_166934522 166934924_166934925 166934996_166935042 166938656_166938658 166939263_166939266 166939561_166939563 166939607_166939610 166939804_166939805 166939953_166939954 166940060_166940111 166940652_166940660 166956077_166956186 166956475_166956524 166960109_166960110 166960219_166960222 166960306_166960338 166967661_166967696 166980358_166980401 166987284_166987334 166987436_166987437 166989671_166989938 166990007_166990356 166990357_166990403 166990447_166990528 166990621_166990630 166990697_166990764 166990816_166991454 166991577_166991628 166994890_166995017 166995045_166995119 166995147_166995160 166995194_166995241 166995348_166995394 166996244_166996311 166996341_166996383 166996430_166996433 167002494_167002695 167006210_167006688 167006740_167007116 167007338_167007340 167007435_167007603 167007665_167007709 167007736_167007755 167007852_167008498 167008504_167008741 167008755_167008814 167008853_167009076 167009103_167009279 167010355_167010414 167043574_167043995 167044920_167045010 167045044_167045047 167045769_167045815 167045842_167045845 167046122_167046181 167048464_167048523 167048549_167048551 167048582_167048649 167050286_167050432 167051683_167051745 167052675_167052682 167052748_167052794 167053981_167054669 167057407_167057476 167057749_167058237 167059837_167059929 167059940_167060205 167060628_167060679 167060876_167060878 167061035_167061038 167061115_167061116 167061336_167061338 167061373_167061725 167062082_167062161 167062334_167062371 167062372_167062476 167062574_167062899 167063037_167063181 167063197_167063239 167063429_167063459 167063741_167063809 167063939_167064110 167065052_167065468 167065698_167065889 167065958_167065975 167066170_167066230 167067467_167067537 167067554_167067680 167072499_167072610 167073537_167073708 167074035_167074305 167074500_167074592 167074785_167074788 167074801_167074888 167074899_167075026 167075076_167075131 167075382_167075493 167075661_167075743 167075959_167076035 167076040_167076216 167080504_167080558 167088919_167089660 167090379_167090440 167090581_167090805 167090902_167091022 167091159_167091240 167091747_167091847 167091930_167092069 167092468_167092529 167092609_167093490 167093522_167093953 167094058_167094461 167094726_167094807 167094959_167095189 167095195_167095369 167095564_167095654 167095847_167095943 167096029_167096120 167096252_167096342 167096510_167096607 167096826_167097073 167113677_167113877 167113885_167114449 167114565_167114673 167114685_167114761 167114993_167115077 167115270_167115357 167115443_167115531 167115663_167115767 167115932_167115943 167115960_167116028 167116322_167116735 167147147_167147431 167147492_167147725 167147883_167147990 167148183_167148299 167148606_167148825 167152272_167153037 167153050_167153562 167153575_167153619 167153652_167153810 167153999_167154597 167154816_167154831 167154889_167154936 167154994_167154996 167155982_167156083 167156085_167156127 167156173_167156271 167157149_167157295 167159082_167159274 167159282_167159439 167160284_167160770 167163699_167163803 167163805_167163868 167163950_167164678 167164702_167164837 167197012_167197354 167197371_167197564 167198418_167198725 167291992_167292317 167292364_167292502 167292952_167293127 167296352_167296439 167296604_167297393 167297536_167297635 167297681_167297798 167297913_167298003 167298071_167298273 167298879_167299106 167299211_167299312 167299660_167300891 167300907_167301177 167301375_167301477 167301641_167301861 167301911_167301999 167302035_167302124 167302160_167302249 167302285_167302374 167302535_167302679 167303183_167303534 167303557_167304489 167305055_167305182 167305273_167305450 167305480_167305510 167312364_167312510 167330346_167330609 167330642_167330846 167364104_167364313 167364316_167364420 167364587_167364948 167374251_167375610 167375633_167376120 167381142_167381183 167381711_167381783 167381791_167381979 167382004_167382767 167382768_167382804 167382805_167382839 167382840_167382975 167383031_167383130 167383151_167383275 167383552_167383865 167426452_167426491 167479549_167479628 167479777_167479824 167480438_167480631 167481712_167481904 167488273_167488330 167488722_167488962 167494380_167494420 167494457_167494466 167494620_167494678 167519237_167519459 167519484_167519486 167523936_167524286 167524287_167524424 167524457_167524661 167524897_167525033 167525172_167525207 167525562_167525603 167526151_167526319 167526424_167526454 167526501_167526522 167529362_167529447 167529471_167529768 167529955_167530411 167530425_167530439 167530795_167530889 167531055_167531358 167562218_167562347 167562353_167562470 167564863_167565096 167565125_167565479 167566236_167566326 167566679_167566730 167567803_167567857 167591683_167591736 167642693_167642945 167642948_167643013 167643510_167643701 167643760_167643990 167644051_167644107 167644185_167644414 167644767_167644912 167644990_167645273 167645573_167645820 167645980_167646346 167646853_167646990 167647222_167647415 167647846_167647886 167647887_167647923 167648038_167648050 167648276_167648359 167648714_167649053 167681438_167682871 167682873_167683762 167683886_167684622 167684681_167684682 167687140_167687142 167687169_167687175 167687217_167687350 167707817_167709600 167714430_167714527 167714539_167714612 167724615_167724673 167724723_167724823 167724844_167724897 167726158_167726228 167726443_167726515 167726537_167726652 167726906_167727062 167727466_167727546 167727707_167727773 167728289_167728339 167728538_167728633 167728746_167728841 167728982_167729072 167729307_167729369 167729413_167729616 167729781_167730022 167730158_167730207 167730301_167730419 167730562_167730656 167730712_167731263 167731379_167731489 167731576_167731815 167731890_167732016 167732091_167732391 167732474_167732662 167732699_167732821 167732974_167733130 167733199_167733335 167733464_167733562 167733676_167733774 167733843_167734150 167734240_167734484 167738954_167738971 167739159_167739185 167739287_167739288 167739345_167739350 167746870_167746916 167746964_167746979 167755511_167756100 167756902_167756999 167757033_167757219 167757249_167757686 167757711_167758963 167759490_167759499 167759526_167759782 167759807_167759824 167759852_167760501 167760505_167760677 167760705_167760855 167760901_167760906 167760938_167760977 167761012_167761018 167761046_167761094 167761129_167761386 167761397_167762151 167762184_167762266 167762305_167762307 167762358_167763036 167763115_167763546 167763600_167763601 167769693_167769737 167769808_167769815 167772491_167773176 167773202_167773896 167773902_167774271 167775398_167775758 167776841_167777100 167777191_167777411 167777428_167777554 167777576_167778024 167778074_167778947 167778981_167779548 167779563_167779607 167780008_167780084 167781041_167781337 167781351_167781686 167782036_167782204 167782205_167783267 167783268_167783401 167783440_167783459 167783536_167783677 167783716_167783956 167788924_167789040 167789066_167789121 167789157_167789223 167789248_167789255 167793744_167794385 167794408_167794830 167794914_167795242 167795284_167795933 167795939_167796031 167796090_167796174 167796374_167796789 167796983_167797218 167797235_167797671 167797756_167798047 167798100_167798246 167798312_167798400 167798493_167799137 167799664_167800756 167801277_167801469 167801605_167801834 167802075_167802843 167802946_167803021 167803079_167803507 167803560_167803573 167803608_167803614 167803733_167803843 167804054_167804063 167804089_167804114 167804136_167804175 167804479_167804682 167804694_167804790 167804815_167804927 167805060_167805317 167805467_167805555 167805583_167806020 167806970_167807036 167807702_167807932 167807936_167808209 167808236_167808268 167808301_167808483 167808594_167808712 167808859_167809401 167810273_167810376 167818379_167818382 167818444_167818447 167818564_167818605 167863807_167863858 167864023_167864029 167864102_167864193 167864788_167864912 167864944_167864945 167870644_167870703 167872462_167872537 167872645_167872770 167872968_167873026 167873103_167873154 167873338_167873452 167873525_167873600 167874083_167874126 167874228_167874308 167874429_167874446 167874856_167874895 167875041_167875085 167875378_167875488 167875517_167875860 167875861_167876746 167876962_167877129 167877218_167877352 167877531_167877630 167877798_167878343 167878577_167878728 167878844_167879566 167880900_167881019 167881185_167881400 167881462_167881540 167892975_167893134 167893269_167893350 167893497_167893570 167893638_167893739 167893787_167893867 167893975_167894006 167894177_167894592 167895150_167895162 167895258_167895959 167896022_167896106 167896272_167896366 167896434_167896523 167896667_167896758 167896914_167896916 167896944_167897293 167897359_167897456 167897648_167897737 167897748_167897767 167897917_167898375 167900808_167900939 167901062_167901143 167901260_167901357 167901561_167901924 167904377_167904716 167904782_167904864 167904996_167905071 167905146_167905513 167905584_167906160 167906244_167906334 167906487_167906573 167906639_167906764 167907130_167907140 167907302_167907400 167907517_167907596 167907668_167907943 167908036_167908119 167908236_167908389 167908692_167908829 167908931_167909200 167909275_167909276 167910903_167910905 167910967_167911081 167911191_167911487 167911567_167912154 167912213_167912547 167912567_167912746 167912771_167912772 167912774_167912897 167913163_167914382 167915235_167915297 167915599_167915601 167915637_167915639 167915686_167915694 167915803_167915858 167915913_167915951 167915993_167915997 167916054_167916247 167916281_167916339 167952183_167952255 167954289_167954414 167958278_167958423 167958424_167958591 167959279_167959510 167959550_167959841 167959924_167959996 167960045_167960134 167966773_167966874 167966878_167967125 167967173_167967229 167969466_167969803 167971380_167971642 167971651_167971705 167971731_167971861 167971933_167972010 167972534_167972555 167972877_167973002 167973263_167973332 167973580_167973583 167973999_167974360 167974977_167975431 167975971_167976045 167976963_167977005 167977034_167977082 167977544_167977964 167982724_167982878 167982896_167983321 167983426_167983846 167984748_167984946 167984998_167985057 167985061_167985151 167985212_167985357 167985359_167985443 167985444_167985485 167998955_167999056 167999081_167999082 168004349_168004560 168004592_168005108 168221850_168221868 168221901_168221968 168222532_168222545 168222570_168222724 168223262_168223377 168223413_168223816 168224895_168225657 168225678_168225766 168227693_168227829 168240687_168240733 168246658_168246801 168246848_168248350 168248372_168248729 168248938_168249757 168249932_168251635 168251936_168251982 168252245_168252314 168252356_168252377 168252708_168252764 168252924_168252939 168252964_168253081 168253851_168253861 168253891_168253965 168254393_168254570 168255381_168255436 168256090_168256454 168268990_168269566 168271106_168273142 168280154_168281994 168282238_168282308 168282355_168282849 168282879_168282980 168283163_168283868 168283893_168283975 168283996_168284082 168287288_168289001 168289578_168289852 168289903_168293381 168293476_168293852 168293966_168294109 168294328_168295117 168295155_168295816 168296592_168296987 168297037_168297038 168297232_168298005 168298181_168298235 168298263_168299628 168299697_168299945 168300267_168300458 168308977_168309148 168313615_168313622 168313689_168313700 168313816_168313818 168314099_168314124 168314150_168314154 168314249_168314252 168314277_168314289 168314324_168314350 168314376_168314377 168314552_168314558 168314684_168314688 168314723_168314728 168314773_168314774 168322604_168322652 168327939_168328382 168341027_168341197 168341343_168341397 168341546_168341624 168341871_168342048 168342050_168342278 168342318_168342420 168342481_168342567 168342623_168342667 168342689_168342757 168342819_168343152 168343669_168344041 168344159_168344290 168344384_168344694 168344781_168344870 168345002_168345266 168345342_168345426 168345461_168345568 168345667_168345944 168345985_168346081 168346280_168346540 168346602_168346671 168346729_168346768 168346847_168346910 168352267_168352434 168352534_168352970 168353272_168353369 168353603_168353655 168353738_168353925 168353926_168354329 168354380_168355616 168361675_168361727 168380432_168380515 168380540_168380560 168382051_168382247 168383371_168384161 168384207_168384274 168384512_168386438 168387396_168387814 168387957_168388067 168389296_168389487 168394089_168394192 168396545_168396982 168402587_168402678 168402720_168402849 168403161_168403268 168403704_168403945 168404071_168404086 168404167_168404303 168404357_168404442 168404592_168404707 168404801_168405411 168405519_168405628 168405761_168405904 168406124_168406184 168406197_168406928 168406964_168407137 168407183_168407428 168407762_168408100 168408145_168408305 168408327_168408630 168408653_168408724 168409065_168409351 168415200_168415667 168429938_168429982 168441947_168442221 168444546_168444945 168457261_168457632 168459870_168459909 168459913_168459967 168460002_168460410 168460420_168460592 168460595_168460647 168460674_168461211 168461213_168461297 168461298_168461688 168461718_168461760 168461895_168461979 168462051_168462549 168462552_168462856 168462857_168462980 168463083_168463235 168465200_168465326 168466003_168466397 168466625_168466686 168466729_168467014 168467237_168467471 168467998_168468299 168468300_168468457 168468601_168469064 168469273_168469420 168470373_168471588 168471783_168472533 168472580_168472690 168472971_168473554 168473559_168474014 168474039_168474480 168474533_168474675 168474920_168474981 168477318_168477392 168477417_168477787 168478591_168478658 168478688_168478826 168478894_168479030 168479205_168479274 168479534_168479626 168479689_168479733 168480056_168480239 168480280_168480301 168480458_168480562 168480611_168480720 168480834_168480918 168481361_168481440 168481485_168481564 168481951_168482040 168482670_168482674 168482939_168482965 168483102_168483345 168483532_168483688 168483840_168484151 168484261_168484338 168484352_168484457 168492819_168492897 168497273_168497422 168497459_168497842 168498683_168498862 168498942_168499109 168499185_168499292 168499397_168499697 168499874_168499971 168500046_168500254 168500295_168500382 168500459_168500539 168500668_168500908 168500979_168501140 168503512_168503736 168503884_168503951 168504029_168504255 168504420_168504620 168504638_168505130 168505219_168505700 168505872_168505933 168505996_168506107 168506227_168506343 168506523_168506772 168506849_168506946 168507049_168507144 168507348_168507623 168508532_168508575 168511065_168511382 168511389_168511584 168528441_168528593 168529094_168529209 168569106_168569722 168569789_168569892 168569943_168570266 168570279_168571797 168572256_168573416 168573595_168573640 168573645_168573769 168573874_168573976 168574119_168574456 168574549_168574689 168574694_168574759 168582093_168582274 168592584_168592736 168592740_168592806 168592829_168592991 168599341_168599486 168599488_168599557 168599580_168599770 168623014_168623099 168641012_168641064 168641242_168641723 168642641_168642920 168643039_168643193 168643208_168644222 168650664_168651217 168651247_168651516 168651522_168651579 168651659_168651714 168651719_168651756 168656586_168656729 168656807_168656994 168657101_168657198 168657333_168657407 168657417_168657485 168657524_168657635 168657768_168659000 168659881_168659999 168660145_168660417 168660505_168660620 168660985_168661087 168661273_168661633 168661645_168661778 168662008_168662322 168667140_168667207 168667252_168668122 168669008_168669103 168669285_168669376 168669466_168669570 168669858_168669940 168670147_168670162 168670174_168670263 168670494_168670957 168670972_168671013 168671014_168671278 168675686_168675689 168675739_168675801 168675989_168676104 168676134_168676169 168676481_168676562 168676750_168676761 168676805_168677000 168677026_168677061 168677207_168677357 168677391_168677437 168677462_168677590 168677617_168677748 168677778_168677813 168677845_168677937 168677962_168678088 168678255_168678425 168678669_168678729 168678827_168678832 168679109_168679143 168679179_168679238 168679282_168679350 168682379_168682457 168682486_168682487 168682513_168682585 168682638_168682644 168683530_168683567 168683740_168684271 168684453_168684538 168684572_168684692 168708368_168708426 168708484_168708598 168708640_168708646 168708839_168710262 168710381_168710627 168710652_168711546 168722359_168722363 168722388_168722925 168723091_168723176 168723209_168723421 168723443_168723573 168723609_168723923 168723926_168724723 168738934_168739803 168739810_168739887 168740221_168741840 168758182_168758301 168758452_168758624 168758869_168760589 168760709_168760869 168768913_168769176 168769246_168769428 168769550_168769721 168769841_168769937 168770060_168770443 168770571_168770663 168770777_168771201 168771354_168771469 168771513_168772624 168772725_168772995 168773341_168773346 168773378_168773906 168776353_168776466 168776495_168776636 168779829_168779904 168780148_168780291 168780385_168780388 168834816_168834821 168834848_168834849 168834874_168834909 168834958_168834964 168855929_168856005 168876273_168876398 168876511_168876592 168876761_168876834 168876974_168877057 168877171_168877264 168877396_168877399 168877424_168877475 168883323_168883702 168955778_168955788 168955818_168955828 168955862_168955922 168956025_168956026 168956090_168956156 168958882_168958922 168959058_168959132 168988339_168988383 168990073_168990485 168990555_168990849 168991223_168991802 168992674_168993558 168996469_168996515 168996637_168996702 168996917_168997031 168997544_168997599 168998744_168998871 168998877_168998933 168998978_168999080 168999456_169000205 169000250_169000480 169005626_169005685 169024928_169025148 169025236_169025539 169025655_169026160 169026218_169027821 169027971_169028208 169028419_169028652 169028701_169028934 169028980_169028998 169029076_169029220 169029498_169029591 169029664_169029783 169029830_169029838 169030064_169030341 169030356_169030625 169043660_169043718 169045225_169046198 169046245_169048227 169048616_169048870 169048877_169048966 169050230_169050325 169050773_169050917 169050944_169051235 169051273_169051395 169051411_169051490 169051579_169051711 169051768_169052013 169052065_169052067 169052131_169052304 169052388_169052536 169052619_169052712 169052842_169053380 169053473_169053545 169053876_169054109 169054248_169054347 169054388_169054483 169054671_169054747 169054860_169055026 169058124_169058363 169066197_169066200 169066237_169066556 169068899_169069087 169085450_169085474 169085588_169085604 169085703_169085710 169085735_169085788 169085818_169085890 169211072_169211142 169228258_169228298 169231765_169232511 169273143_169273337 169273753_169273838 169274001_169274113 169274305_169274615 169274807_169275245 169279403_169279457 169279499_169279554 169279593_169279997 169280153_169280398 169280487_169280687 169280853_169281093 169281182_169281470 169281476_169281519 169281599_169282560 169282646_169282684 169282718_169282844 169282917_169283063 169283116_169283177 169283341_169283465 169283581_169283712 169283786_169285226 169285251_169285463 169285480_169285656 169285739_169285840 169285940_169286958 169287087_169287269 169287557_169288386 169288916_169289360 169289429_169289477 169291840_169291960 169304563_169304926 169313187_169313189 169313342_169313535 169318331_169318498 169318523_169318662 169319644_169319712 169319738_169319740 169321347_169321390 169321418_169321543 169325770_169327719 169327865_169328002 169328133_169328303 169328362_169328675 169333906_169334237 169334260_169334617 169335105_169335238 169335349_169335879 169336181_169336313 169336472_169336520 169336749_169336885 169367620_169367622 169367667_169367726 169374630_169374682 169374753_169374804 169375114_169375184 169375228_169375332 169375779_169375906 169383248_169383385 169383676_169383817 169385539_169386099 169386129_169386280 169386307_169386353 169386416_169386425 169386484_169386594 169386652_169386670 169386701_169386850 169386911_169387022 169387491_169387658 169387824_169387872 169387913_169388207 169388421_169388444 169388582_169388635 169388712_169388902 169433985_169434229 169434792_169435013 169435044_169435111 169435122_169435991 169436481_169436644 169437359_169437406 169448340_169450510 169450671_169451137 169451482_169452176 169539362_169539417 169540472_169540572 169541766_169541768 169541823_169542066 169542102_169542241 169542485_169542839 169542881_169542993 169543042_169543609 169544061_169544213 169544815_169544874 169545078_169545200 169563577_169563683 169563684_169564307 169564859_169565190 169565383_169565546 169565549_169566050 169566053_169566424 169566484_169566538 169566625_169566701 169567021_169567023 169567178_169567323 169567481_169567483 169567586_169567847 169580784_169580824 169580852_169581159 169583442_169583644 169594118_169594217 169594249_169594264 169598844_169598884 169598909_169598970 169598995_169599388 169599405_169599879 169599880_169599931 169599967_169600738 169600768_169601038 169618954_169619017 169621769_169621789 169622037_169622119 169622191_169623396 169623717_169624692 169624764_169624872 169625166_169625316 169625348_169625480 169627349_169627659 169628187_169628302 169651817_169652033 169708112_169708178 169727694_169727961 169728165_169728250 169728432_169728597 169752054_169752329 169752479_169752916 169752942_169753026 169753281_169753774 169753783_169754316 169754674_169755223 169755339_169755461 169755475_169755604 169755757_169755795 169755828_169755951 169756006_169756094 169758678_169758771 169759000_169759068 169759389_169759511 169770675_169770812 169770884_169770970 169788405_169788449 169788477_169788487 169788513_169788518 169788612_169788622 169788830_169788893 169788925_169788978 169789009_169789025 169789051_169789129 169789204_169789314 169789435_169789501 169789551_169789552 169819763_169819838 169822731_169822794 169827167_169827247 169827282_169827397 169827566_169827572 169827662_169827663 169827764_169827778 169827846_169827907 169828152_169828153 169833370_169833399 169833440_169833530 169834162_169834197 169834222_169834303 169834335_169834427 169834648_169834723 169834732_169834773 169835205_169835302 169835308_169835348 169835897_169835904 169836279_169836377 169837575_169837669 169838039_169838316 169838331_169838751 169860970_169861114 169880406_169880491 169881566_169881678 169881862_169881959 169883911_169883961 169884364_169884462 169885932_169886025 169886028_169886092 169886221_169886276 169886391_169886478 169886693_169886786 169886933_169887045 169887180_169887292 169887406_169887784 169887949_169888175 169888187_169888283 169892669_169893114 169893195_169893295 169893404_169893529 169893744_169894272 169894419_169894645 169894780_169894905 169894965_169895227 169895302_169895390 169895458_169895556 169895680_169896511 169896628_169896929 169903345_169903871 169904220_169904319 169904439_169904680 169904711_169904807 169905047_169905101 169905128_169905322 169905383_169905529 169905586_169905809 169905895_169906312 169906324_169906392 169906572_169906803 169907459_169907562 169907977_169908568 169912400_169912753 169913400_169913475 169913479_169913891 169914130_169914192 169915352_169915884 169915932_169915996 169918651_169918830 169946401_169946505 169946564_169946628 169946635_169946747 169946772_169946866 169947666_169947667 169947698_169948288 169949228_169949495 169949528_169949641 169949673_169949804 169949840_169950012 169950038_169950242 169950267_169950294 169950326_169950338 169950373_169950638 169950722_169951269 169951307_169951313 169951345_169951362 169964485_169964677 169965029_169965218 169965225_169965391 169965423_169965474 169965554_169965630 169965984_169966184 169971239_169971255 169971437_169971440 169971497_169971518 169971570_169971652 169971807_169971818 169972094_169972101 169972242_169972243 169972282_169972284 169972329_169972330 169972615_169972631 169972758_169972763 169972809_169972811 169972842_169972844 169972983_169972985 169973078_169973080 169973419_169973429 169973742_169973745 169973943_169973946 169989752_169989823 170005129_170005669 170005789_170005866 170006345_170007562 170007565_170007702 170007797_170007903 170007930_170008218 170008284_170008670 170008722_170008803 170009043_170009140 170009185_170010215 170010246_170010415 170010425_170010491 170021051_170021154 170021265_170021349 170021406_170021578 170021602_170021652 170021792_170021849 170021898_170022188 170022346_170022431 170022504_170022738 170024431_170024554 170028001_170028536 170031437_170032185 170045240_170046079 170046181_170047417 170048185_170048292 170048449_170048739 170049696_170049769 170050618_170051437 170062929_170063015 170063226_170063317 170063474_170063865 170064092_170064170 170064455_170064501 170064545_170066091 170066141_170066262 170066639_170068394 170069200_170069297 170069367_170069455 170069723_170070376 170070443_170070666 170070827_170070923 170070996_170071333 170071558_170071824 170071826_170072036 170181924_170182001 170182422_170182438 170198849_170198853 170198878_170198989 170199019_170199024 170199093_170199098 170203503_170203671 170203701_170203799 170203825_170204288 170206837_170206872 170207077_170207080 170212509_170212896 170212921_170213557 170213579_170214272 170214300_170214697 170214737_170214844 170216206_170216492 170216597_170216700 170216749_170217182 170217240_170217611 170217706_170217793 170217897_170217927 170217959_170218032 170218161_170218362 170219629_170221086 170221121_170221283 170221329_170221670 170221675_170221770 170224882_170225579 170225620_170225626 170225690_170226545 170226584_170226908 170244699_170245341 170246059_170246665 170253980_170254002 170254216_170254240 170254624_170254626 170254760_170254761 170254825_170254828 170255047_170255053 170255908_170255927 170256323_170256365 170256603_170256604 170256676_170256681 170256782_170256786 170256857_170256860 170256901_170256904 170257128_170257136 170258093_170258097 170258216_170258241 170258337_170258376 170258475_170258476 170258582_170258586 170258738_170258748 170258879_170258880 170259044_170259045 170278452_170278457 170278484_170278509 170278552_170278553 170278650_170278656 170279272_170279275 170280726_170280727 170280880_170280888 170280991_170281021 170281408_170281426 170281886_170281926 170282010_170282013 170282094_170282115 170282756_170282762 170282864_170282865 170285444_170285457 170285493_170285508 170285548_170285688 170285798_170285862 170287838_170287924 170287960_170287961 170288747_170288749 170288783_170288874 170288910_170288943 170288993_170289300 170291086_170291149 170295877_170296115 170296130_170296208 170296716_170296982 170308205_170308334 170308356_170308490 170309807_170309924 170309958_170310171 170310351_170310424 170310461_170310566 170310646_170310731 170310759_170310813 170310902_170311005 170311107_170311395 170311428_170311446 170311502_170311582 170312189_170312479 170313073_170313485 170313638_170313986 170314112_170314405 170314432_170314951 170315041_170315276 170315416_170316080 170316212_170316524 170316888_170316964 170317871_170317969 170318042_170318150 170318188_170318313 170318484_170318602 170318702_170318879 170318935_170319418 170319571_170319908 170320034_170320914 170321004_170321141 170321281_170321782 170321891_170323081 170323113_170323192 170323286_170323614 170323645_170323973 170324031_170324139 170324219_170324300 170324471_170324839 170324941_170325039 170325044_170325430 170325583_170325949 170326075_170327298 170327385_170327530 170327670_170328266 170328398_170328707 170328770_170328892 170329102_170329192 170329262_170329586 170329786_170330555 170330561_170330866 170330913_170330916 170331611_170331615 170331684_170331687 170331726_170332477 170332806_170332807 170332836_170332904 170333320_170333718 170333928_170334048 170338591_170338859 170342614_170342621 170342657_170343120 170343330_170344039 170344110_170344164 170344195_170344314 170344677_170344768 170345359_170346307 170347361_170347587 170347792_170347874 170368331_170368389 170373630_170373682 170388968_170389017 170389042_170389075 170416432_170416519 170428583_170428596 170428654_170428656 170428691_170428753 170432163_170432223 170432250_170432407 170443879_170443927 170446167_170446227 170446579_170446636 170455041_170455230 170455625_170455844 170461368_170461625 170470282_170470378 170470380_170470503 170470509_170471420 170471448_170472752 170473083_170473859 170474660_170474770 170474933_170475037 170475228_170475898 170476131_170476410 170476487_170476850 170477221_170477432 170478711_170478922 170507935_170508055 170508059_170508097 170522989_170523125 170523150_170523470 170523476_170523801 170523870_170523933 170523938_170524036 170524061_170524125 170524147_170524387 170524398_170524600 170524768_170524891 170524911_170525006 170525243_170525310 170525877_170526020 170526047_170526059 170526197_170526339 170526634_170527129 170527131_170527194 170528944_170529101 170532774_170532832 170534840_170535142 170535300_170535346 170540020_170540101 170540132_170540330 170542937_170543537 170543646_170544455 170544535_170545266 170545723_170545917 170546077_170546200 170546478_170546674 170546978_170547720 170548245_170549292 170549301_170549627 170549890_170550003 170550070_170550116 170550146_170550360 170552748_170552883 170554939_170554989 170567387_170567771 170567774_170567936 170567981_170568006 170568014_170568075 170568103_170568184 170568508_170568886 170568929_170569446 170569784_170569946 170570851_170571177 170571649_170571747 170571977_170572175 170572666_170572713 170576790_170577477 170578250_170578252 170578342_170578724 170578785_170578913 170584841_170584842 170584916_170584919 170585027_170585048 170585074_170585102 170585273_170585274 170585302_170585303 170595430_170595433 170595573_170595718 170595753_170595791 170595895_170595898 170632856_170633280 170633395_170633502 170633510_170633589 170683173_170683378 170684327_170684828 170684862_170684967 170684973_170685146 170685437_170685520 170686731_170686806 170688390_170688443 170688506_170688549 170688932_170688936 170688968_170688976 170689001_170689041 170689045_170689276 170689289_170689403 170689493_170689575 170689749_170689823 170689955_170690217 170690393_170690482 170690578_170691238 170691338_170691918 170692040_170692732 170692834_170693609 170693780_170693998 170694078_170694408 170694442_170694706 170697294_170697347 170697600_170697777 170697791_170697927 170697990_170698088 170698221_170698531 170698572_170699662 170699817_170700078 170700080_170700355 170700868_170701578 170701714_170701833 170702512_170703104 170703228_170703306 170706893_170706944 170707378_170707629 170707719_170707884 170707886_170708098 170708216_170708370 170727085_170727166 170727207_170727209 170727459_170727588 170728770_170728771 170728798_170728855 170728898_170728908 170728937_170729191 170729235_170729337 170737945_170738127 170738152_170738318 170738344_170738572 170738615_170738648 170738789_170738929 170738933_170739333 170739375_170739477 170739532_170739533 170739575_170739620 170739710_170739881 170739908_170740049 170740056_170740060 170740086_170740089 170740121_170740145 170740170_170740254 170762644_170762707 170763137_170763381 170763443_170763567 170763592_170763594 170769818_170769820 170769915_170770009 170770230_170770419 170795063_170795074 170795111_170795145 170814874_170814919 170814961_170814985 170815011_170815016 170827857_170828002 170828052_170828055 170828245_170828300 170828323_170828391 170828580_170828585 170828625_170828660 170828701_170829019 170829064_170829073 170829101_170829106 170829157_170829217 170829247_170829389 170831984_170832134 170832156_170832361 170832610_170832734 170833211_170833365 170833412_170833739 170833864_170834242 170834246_170834622 170834681_170834853 170834881_170835043 170835044_170835425 170835521_170835723 170840777_170840890 170841020_170841148 170845574_170846032 170848273_170848466 170848657_170848787 170848893_170848990 170849349_170849585 170849597_170849780 170851274_170851328 170851369_170851534 170851551_170851671 170851695_170851781 170851792_170851993 170852016_170852364 170852429_170852505 170852518_170852650 170852669_170852936 170852958_170853120 170853303_170853366 170853591_170853664 170854651_170855325 170855783_170857641 170859255_170859425 170861435_170861550 170862091_170862200 170863149_170863306 170863683_170863888 170863990_170864186 170864289_170864612 170865385_170865522 170865567_170865922 170865964_170866129 170866348_170866815 170867387_170867740 170867752_170868041 170868361_170868548 170868593_170868718 170869253_170869507 170869572_170869598 170869631_170869770 170869779_170869930 170870203_170871926 170871933_170872013 170872018_170872098 170872137_170872346 170872386_170872609 170873368_170873795 170874028_170874199 170874224_170874228 170874253_170874379 170874396_170874744 170874752_170876087 170876152_170877173 170877222_170877323 170877547_170877698 170879232_170879336 170881590_170882032 170882908_170882990 170884349_170885468 170885550_170885730 170885844_170885917 170898110_170898234 170898769_170898940 170901815_170901858 170902803_170902849 170902968_170903075 170904067_170904106 170904134_170904159 170904787_170905188 170905985_170906008 170906040_170906137 170912661_170912664 170912844_170912845 170913249_170913321 170913805_170913924 170917532_170917539 170917611_170917667 170939682_170939930 170939959_170939964 170940193_170940242 170941259_170941294 170941325_170941386 170941418_170941545 170943636_170943649 170943674_170943773 170945888_170945982 170948336_170948389 170952594_170952681 170962889_170962999 170966811_170966919 170968073_170968124 170968431_170968850 170971665_170971860 170971865_170972486 170984482_170984584 171067431_171068007 171077495_171077926 171077928_171078026 171078068_171078693 171080130_171080599 171081037_171081787 171105872_171105946 171106849_171106964 171107134_171107272 171107285_171107530 171107596_171107692 171108016_171108449 171108542_171108928 171109196_171109635 171110180_171110433 171110590_171110876 171110891_171111206 171111335_171111448 171111621_171111649 171111674_171111974 171112005_171112050 171112502_171112511 171112748_171112966 171112996_171113150 171113294_171113726 171113858_171114119 171114427_171114597 171122506_171122810 171122901_171123058 171123110_171124658 171124827_171125074 171125312_171125462 171125514_171126343 171126673_171126827 171126872_171126965 171127000_171127052 171127073_171127162 171129495_171129561 171129762_171129847 171130426_171130653 171138789_171139166 171139180_171139251 171140073_171140184 171140204_171140699 171140978_171141020 171141137_171141350 171141437_171141895 171141907_171142060 171142178_171142379 171142606_171142634 171142659_171142791 171143172_171143242 171143268_171143813 171143851_171144043 171144087_171144567 171144715_171144827 171144835_171145199 171145365_171145498 171145685_171145802 171145849_171145928 171146120_171146267 171146429_171146805 171147157_171147481 171147498_171147547 171147700_171147863 171148016_171148380 171148542_171148932 171149082_171149216 171149418_171149507 171149513_171149711 171159839_171159909 171159932_171160014 171160237_171160360 171166867_171166875 171166906_171166911 171166997_171167005 171167040_171167041 171167085_171167124 171187331_171187725 171188910_171188955 171189020_171189072 171189092_171189169 171189340_171189776 171190315_171190568 171190569_171191239 171197665_171197760 171255203_171255460 171286605_171286948 171310985_171311035 171311295_171311537 171315701_171316348 171316421_171316549 171316565_171317187 171321687_171321734 171324170_171324231 171324299_171325181 171325214_171325695 171325724_171325761 171326096_171326621 171326623_171327250 171327360_171327613 171327730_171327860 171327865_171328407 171328625_171328693 171328765_171329612 171330407_171330584 171330637_171330726 171330992_171331120 171331310_171331444 171331773_171331954 171332468_171333131 171334207_171334602 171334956_171335070 171335341_171336094 171336652_171336771 171337352_171337354 171338611_171338697 171338858_171338957 171339087_171339312 171339372_171339539 171366234_171366540 171366644_171367052 171367063_171367155 171367699_171368395 171369603_171369666 171372291_171373648 171373654_171374503 171374548_171374898 171377128_171377561 171377601_171377654 171377670_171377835 171377942_171378949 171379021_171379541 171379589_171379846 171379857_171379924 171379942_171380066 171380092_171380095 171380110_171380740 171380810_171381344 171381501_171381642 171381722_171381982 171382029_171382129 171384223_171384307 171384431_171384602 171385414_171385659 171389290_171389393 171389545_171390980 171391024_171392030 171392055_171392107 171392141_171394084 171394121_171394608 171394687_171394851 171394917_171395260 171395367_171396112 171397031_171397164 171397914_171397990 171399093_171399379 171399774_171399968 171400429_171400590 171400632_171400752 171400804_171400837 171400945_171401913 171401938_171402309 171403784_171403845 171403880_171403937 171403972_171404086 171404253_171404385 171404453_171404525 171404544_171406425 171406688_171406853 171406873_171407382 171408816_171408937 171409324_171409405 171410490_171410548 171410592_171410657 171411286_171411325 171411438_171411567 171411840_171411893 171412416_171412478 171412506_171412625 171412693_171412709 171412734_171412851 171412885_171412903 171413034_171413266 171413314_171413363 171413493_171413565 171413592_171413696 171413728_171413729 171413990_171414010 171414035_171414067 171414095_171414202 171414236_171414282 171419956_171420126 171420737_171420817 171425251_171425256 171425397_171425399 171425564_171425584 171425679_171425693 171431563_171431567 171431708_171431710 171431874_171431897 171431931_171431933 171431994_171432006 171432096_171432097 171439111_171439118 171439474_171439479 171439729_171439770 171440009_171440010 171493716_171494114 171495790_171496050 171496140_171496289 171496916_171497055 171497294_171497394 171497914_171498758 171498822_171499020 171499253_171499389 171499486_171499576 171499722_171500098 171500122_171500801 171500848_171501010 171501153_171501421 171501423_171501456 171501538_171502582 171502895_171502993 171504542_171504588 171504628_171504748 171504774_171504996 171505027_171505091 171505137_171505140 171505310_171505425 171505682_171505874 171505927_171505928 171505977_171506027 171506065_171506186 171506224_171506392 171506813_171506814 171506869_171506912 171506951_171506963 171506993_171506996 171510560_171510708 171530301_171530305 171530348_171530350 171530385_171530422 171532170_171532341 171537465_171537594 171538789_171538790 171549261_171549447 171596153_171596209 171600480_171600613 171600662_171600788 171607013_171607074 171607627_171607683 171607732_171608253 171612418_171612582 171612927_171612930 171613310_171613419 171613558_171613560 171628992_171628994 171629024_171629029 171629058_171629235 171629272_171629326 171629456_171629567 171672170_171672266 171672948_171673160 171694716_171694740 171694765_171694775 171694927_171695479 171710292_171710293 171710345_171710347 171710514_171710515 171710552_171710592 171710620_171710625 171727887_171727983 171729948_171730083 171739979_171740035 171740093_171740195 171740868_171740928 171740981_171740984 171746881_171746937 171748335_171748409 171751208_171751343 171751388_171751517 171758990_171759046 171760147_171760205 171763307_171763434 171763562_171763608 171776740_171776796 171777623_171777683 171777736_171777740 171783629_171783685 171787958_171788058 171788139_171788267 171791681_171791793 171791800_171791938 171800228_171800317 171800358_171800367 171805998_171806013 171806066_171806092 171807815_171807898 171807979_171808025 171808333_171808569 171808600_171808648 171808999_171809065 171809122_171809128 171809218_171809304 171809335_171809397 171809466_171809477 171810610_171810679 171810893_171811002 171811049_171811140 171839216_171839247 171839321_171839363 171841307_171841369 171842810_171842936 171842994_171843000 171843508_171843529 171843578_171843580 171843605_171843650 171843767_171843803 171846290_171846301 171846368_171846416 171847708_171847740 171848903_171848954 171849065_171849210 171849235_171849236 171857174_171857351 171857483_171857576 171858144_171858340 171858697_171858852 171859664_171859669 171859852_171859940 171860145_171860242 171860244_171860344 171868812_171868820 171868856_171869062 171869298_171869533 171869855_171869916 171869972_171870246 171870247_171870538 171870625_171870714 171870864_171870917 171870947_171871167 171873765_171873855 171876758_171876770 171876856_171876865 171876937_171876941 171877002_171877006 171877085_171877098 171877146_171877148 171877254_171877262 171884140_171884187 171885032_171885093 171885154_171885306 171888456_171888598 171903013_171903614 171903722_171903979 171906050_171906226 171929311_171929359 171930143_171930199 171955522_171955716 171956608_171956671 171957393_171957532 171959478_171959530 171960238_171960345 171960410_171960817 171960821_171961042 171961097_171961279 171961313_171962071 171962126_171962234 171962285_171962427 171962658_171962901 171962949_171963101 171963440_171963592 171963721_171964213 171964284_171965055 171965140_171965283 171965774_171966148 171966153_171966191 171966197_171966363 171969882_171969932 171982068_171982132 171982171_171982173 171982227_171982306 171982333_171982334 171982377_171982382 172001799_172001800 172001825_172001955 172003884_172004091 172004316_172004365 172019229_172019321 172019347_172019365 172020059_172020105 172020397_172020454 172020500_172020642 172021599_172021787 172047189_172047280 172050093_172050268 172053833_172053912 172054393_172054609 172054908_172055181 172055348_172055383 172061699_172061764 172061801_172062125 172062139_172062397 172062504_172062767 172062850_172063126 172063128_172063253 172063432_172064274 172064278_172064316 172064349_172064755 172066654_172066780 172066815_172067022 172067135_172067179 172067391_172067586 172067797_172068359 172068428_172068547 172068598_172069360 172069588_172070717 172070779_172072391 172072508_172073288 172073876_172074450 172089936_172090789 172091045_172091151 172091247_172091330 172091470_172091575 172091848_172091953 172092129_172092222 172092426_172093047 172093199_172093288 172093568_172093593 172172679_172172722 172172850_172172854 172196995_172196998 172197358_172197368 172197662_172197664 172197825_172197829 172198945_172199022 172199441_172199453 172199530_172199533 172200724_172200727 172201204_172201214 172201239_172201286 172201706_172201715 172201790_172201791 172227495_172228378 172241607_172242336 172242367_172242461 172242616_172242623 172251792_172251798 172251847_172252008 172252044_172252047 172252280_172252282 172252353_172252354 172266738_172267244 172267251_172267596 172268191_172268691 172268716_172268828 172268857_172268951 172268983_172269294 172269552_172269590 172269616_172269641 172269678_172269704 172269735_172269738 172269834_172269887 172269926_172269961 172269998_172269999 172270010_172270160 172270273_172270280 172271778_172272242 172272364_172272455 172272649_172272745 172273235_172273306 172273703_172274253 172274288_172275212 172275224_172275266 172276888_172276889 172277030_172277076 172301526_172301573 172301690_172301694 172301843_172301847 172301916_172301960 172302239_172302489 172302916_172302918 172302998_172303039 172303499_172303549 172303784_172303862 172329892_172330696 172330721_172330963 172331002_172331137 172332343_172333333 172333400_172333402 172333446_172333449 172333610_172333611 172333656_172333661 172341888_172341889 172342262_172342375 172342376_172342377 172342402_172342956 172354931_172354978 172388400_172388476 172432005_172432421 172451914_172452540 172452542_172452779 172453737_172453785 172453799_172453971 172454005_172454105 172454145_172454603 172454755_172455049 172455206_172455413 172455446_172456306 172456366_172456892 172456917_172457151 172457466_172458292 172458303_172458380 172459698_172459765 172460415_172460492 172470287_172470696 172470834_172471310 172471457_172471537 172471717_172471960 172472138_172472259 172472530_172472642 172472745_172472837 172472962_172473057 172473136_172473211 172473356_172473487 172473648_172473726 172473847_172473940 172474137_172474327 172516544_172516714 172516772_172516907 172542254_172542597 172546062_172546337 172595191_172595332 172595770_172595927 172597115_172597604 172597697_172597782 172597947_172598056 172598152_172598352 172598373_172598613 172598688_172598848 172599010_172599149 172599230_172599250 172599251_172599328 172599542_172599766 172626888_172626966 172627014_172627021 172636824_172636839 172636864_172636926 172673482_172673737 172694976_172695426 172700348_172701359 172708882_172709138 172710062_172710401 172710426_172710616 172711532_172711659 172712170_172712712 172712785_172712890 172712957_172713086 172713913_172715905 172722042_172722050 172722580_172722583 172723021_172723023 172723808_172723875 172731103_172731311 172731347_172731348 172740080_172740081 172740107_172740214 172776196_172776199 172776325_172776370 172776396_172776423 172776592_172776593 172780413_172780944 172781067_172781100 172781128_172781318 172781516_172781905 172781907_172782111 172782512_172782570 172782915_172783004 172783238_172783298 172817725_172817790 172818963_172819387 172819457_172819533 172819558_172819801 172819956_172820041 172820058_172820379 172820401_172820414 172820502_172820665 172820714_172820826 172820883_172820892 172820976_172821156 172821194_172821290 172821363_172821451 172821611_172821695 172821767_172821856 172822268_172822319 172822523_172823211 172823395_172823587 172823783_172824173 172824174_172824378 172824779_172824837 172825182_172825271 172825505_172825565 172948461_172948500 172948514_172949306 172949329_172949893 172949940_172950711 172950847_172951060 172951195_172951338 172951475_172951740 173206863_173206864 173206907_173206995 173207026_173207088 173237210_173237477 173237597_173238071 173239076_173239151 173239185_173239544 173239792_173239905 173239988_173240046 173240079_173240138 173240578_173240642 173241242_173241564 173241575_173241797 173286744_173286809 173287982_173288406 173288476_173288552 173288577_173288820 173288975_173289053 173289077_173289683 173289742_173289844 173289994_173290367 173290381_173290469 173290481_173290650 173325300_173325349 173331086_173331308 173331319_173331641 173332241_173332305 173332745_173332804 173332837_173332895 173332978_173333091 173333339_173333698 173333732_173333831 173333931_173333975 173334813_173335790 173335798_173335805 173335847_173335897 173335926_173336055 173336234_173336350 173336395_173336403 173336428_173336431 173336508_173336515 173336542_173336546 173363307_173363369 
chr5
```
