## Supplementary material for "Evolutionary analysis of conserved non-coding elements subsequent to whole-genome duplication in opium poppy": Table S7.txt (part 12 of 21)

```
38357_38405 69450_69484 69555_69559 69635_69643 75616_75685 75707_75863 75891_76306 76361_77022 77274_77450 77532_77600 77746_77989 78009_78227 78260_78275 78326_78349 78441_78526 78527_78741 91930_92099 102461_102477 102512_102549 108433_108749 111069_111180 111279_111389 111641_111826 112009_112504 112532_112591 112768_112961 113660_113900 132708_132833 133406_133407 133441_133570 169007_169048 182166_182189 182259_182305 182509_182512 182537_182538 182568_182679 184255_184266 184296_184351 184398_184463 184553_184557 196707_196772 196838_197013 197131_197153 197158_197175 197217_197360 197527_197694 198052_198104 198156_198383 210045_210135 210289_210369 210373_210459 216071_216108 220131_220237 225943_226162 226279_226290 226341_226393 226460_226473 241581_241599 242055_242059 243364_243366 243491_243493 243613_243618 244563_244568 244644_244760 245161_245168 245646_245647 245928_245933 246176_246178 246990_246991 247079_247130 247692_247696 266823_266871 266926_266930 269346_269423 269432_269641 276520_277774 277835_279017 279375_279377 279536_279633 279678_279782 279807_280153 289140_289197 291340_291441 291469_291496 308172_308203 308261_308270 308369_308411 322133_322145 322170_322204 322908_322910 323352_323353 333167_333335 334447_334534 379197_379383 379470_379551 379733_379830 379898_379900 386316_386318 386343_386413 386740_386873 387278_387613 387617_388318 620683_620693 620731_620775 620809_620817 620973_620984 621013_621015 621057_621058 621087_621166 621191_621192 687695_687737 697371_697448 713462_713479 713504_713554 740111_740159 771124_771174 777578_777724 777725_777831 782109_782316 783218_783281 786333_786697 786843_787083 787213_787308 787636_787748 787963_788061 788201_788241 788923_790124 790182_790640 794811_794906 795011_795221 795263_795283 795303_795363 795523_796610 796639_796721 796756_796763 796812_796819 803441_803586 803607_803785 805192_805303 807062_807121 807131_807202 807238_807420 807438_807651 808264_808466 808515_808610 808675_809002 809261_810590 810596_811426 811494_811594 812487_812611 813451_813819 818180_818383 819999_820301 820368_820437 848042_848492 885879_886763 886890_886984 887114_887124 887930_888144 888753_888980 889114_890125 890132_890915 891011_891150 891221_891309 891388_891652 891709_891826 891943_892080 892191_892348 892474_892545 892635_892679 892744_892750 892876_893001 893052_893122 893234_893321 893428_893700 893781_893812 893875_893877 893985_894057 894207_894237 894300_894422 894617_894919 895299_895979 896635_897143 897176_897477 897491_897612 897699_897882 898159_898508 899080_899103 899161_899186 899380_899501 899507_899593 900214_900439 900459_900538 900618_901508 901511_901825 901870_902893 902937_904026 904143_904249 904309_904389 904408_905147 905224_906479 907604_907740 908014_908562 925602_925654 925980_925981 926048_926099 941668_941710 941746_941778 941803_941886 942262_942350 943794_943924 943955_944018 944513_944562 947519_947546 947573_947753 947787_947800 947831_947901 947938_947954 948009_948068 948105_948114 948302_948403 948497_948560 948609_948656 948758_948801 948853_948856 948961_948973 948999_949414 949471_950117 950203_950312 950499_950873 953257_953267 953308_953311 953416_953417 953454_953455 953516_953519 953549_953552 953592_953613 953695_953696 953721_953765 953790_953791 953936_953937 953962_954001 954031_954034 954074_954078 956437_956515 956816_957003 957570_957983 958110_958855 959001_959157 959224_962932 963043_963123 963251_963371 963747_964802 964889_965271 965430_965510 965566_966244 966367_966661 966761_966866 966961_967086 967160_967240 967492_967859 967887_970249 970270_970637 970670_971109 971609_971717 971727_971833 972178_972481 972810_972851 973054_973542 973586_973772 974062_974107 974135_974374 974437_974527 974667_974997 975440_975921 975954_976204 976334_976518 976626_976992 977155_977248 977293_977388 977398_977439 977720_977764 977857_977872 977902_977914 981912_982772 985263_985666 986156_987038 987440_987542 987597_987642 987667_987682 987685_987739 987905_987983 988011_988058 988827_988878 989006_989447 989592_990046 990133_993020 993146_993644 993803_993895 993951_994675 994784_995094 995194_995299 995394_995522 995594_995674 995744_995750 995925_996035 996078_996276 996319_996409 996526_996962 997071_997227 997295_997487 997536_997538 997554_997638 997693_998982 999030_999220 999263_999358 999424_999530 999716_999920 1001493_1001579 1001614_1001656 1001697_1001745 1001851_1001899 1002913_1002963 1003625_1003726 1005086_1005583 1005584_1005803 1005866_1006006 1006255_1006270 1007850_1008207 1008680_1008846 1008872_1008912 1008938_1008940 1008984_1009050 1009075_1009529 1009560_1009741 1009767_1009928 1009968_1010232 1010266_1010462 1010585_1011374 1011405_1011805 1011833_1012607 1013187_1013346 1013374_1013843 1013978_1014068 1014146_1014349 1014819_1015307 1015329_1015387 1015404_1015666 1016468_1016547 1016792_1017082 1017128_1017766 1018024_1018465 1019829_1019887 1019947_1019948 1020037_1020039 1020139_1020158 1020214_1020216 1020246_1020299 1020452_1020457 1023971_1024021 1024110_1024121 1024163_1024165 1024446_1024451 1024505_1024516 1024604_1024666 1024806_1024808 1024890_1024895 1024920_1024922 1025028_1025089 1025203_1025211 1025277_1025320 1025414_1025416 1026768_1026769 1026806_1026807 1026832_1026834 1026870_1026904 1026969_1026970 1027094_1027099 1027127_1027136 1027167_1027169 1027196_1027264 1027355_1027369 1028467_1028522 1028664_1028667 1028703_1028736 1028761_1028762 1028861_1028862 1029057_1029058 1031298_1031302 1031389_1031394 1031431_1031489 1031882_1031907 1031963_1031964 1032404_1032406 1032572_1032574 1032628_1032633 1033072_1033074 1033240_1033262 1033384_1033386 1033490_1033491 1033640_1033644 1033704_1033705 1033942_1033943 1034127_1034130 1034295_1034297 1034591_1034593 1034955_1034959 1035127_1035138 1035297_1035302 1035359_1035362 1040806_1040807 1040849_1040918 1040971_1040981 1043659_1043762 1043952_1043988 1044072_1044074 1044099_1044161 1044191_1044273 1044318_1044419 1044482_1044523 1044558_1044611 1044686_1044771 1044888_1044893 1045155_1045259 1045913_1045984 1046456_1046586 1046615_1046695 1048442_1048975 1050147_1052073 1058310_1058312 1058357_1058385 1058410_1058415 1058464_1058465 1058536_1058537 1058700_1058701 1058762_1058773 1058879_1058888 1058927_1058929 1059020_1059024 1059051_1059052 1059100_1059102 1063334_1063335 1063417_1063427 1063473_1063475 1063552_1063589 1063638_1063639 1063664_1063665 1063747_1063750 1066255_1066260 1066287_1066347 1073599_1074222 1075243_1075502 1075724_1075793 1080015_1080090 1080125_1080128 1081563_1081618 1081841_1081845 1081894_1081945 1082286_1082332 1082377_1082381 1086468_1086570 1086601_1086665 1087952_1087954 1088014_1088083 1093612_1093653 1094471_1094707 1094878_1094988 1095196_1095272 1095327_1095508 1095535_1095596 1095767_1095966 1096060_1096724 1096912_1097167 1097324_1097430 1097582_1097625 1097758_1097857 1098797_1098958 1103128_1103328 1104230_1104305 1104400_1104408 1104430_1104434 1104539_1104618 1105225_1105242 1105353_1105561 1106543_1106674 1106806_1106875 1112039_1112086 1112602_1112821 1113030_1113148 1113344_1113404 1113444_1113466 1114019_1114021 1114047_1114126 1114153_1114203 1114356_1114409 1114524_1114577 1115044_1115096 1115147_1115283 1115305_1115395 1116426_1116578 1117717_1117803 1117856_1117917 1117962_1117970 1117997_1118003 1118060_1118063 1118094_1118382 1118409_1118453 1119176_1119281 1119306_1119308 1119334_1119356 1119684_1119753 1120724_1120779 1120816_1120864 1121143_1121146 1121209_1121271 1121502_1121594 1123033_1123096 1123194_1123247 1123275_1123276 1123472_1123542 1123568_1123571 1123640_1123720 1126012_1126069 1126219_1126237 1126263_1126421 1133787_1133798 1133881_1134143 1134769_1134814 1135449_1135645 1137632_1138005 1138031_1138113 1138165_1138226 1141193_1141350 1141867_1141923 1142293_1142428 1142461_1142483 1163754_1163854 1164164_1164313 1164430_1164522 1164801_1165319 1165418_1165538 1165596_1166388 1166390_1168922 1169047_1169187 1169401_1169634 1169639_1169755 1169768_1170259 1170417_1170506 1170612_1170770 1170875_1171001 1171178_1171715 1172319_1172362 1172569_1172653 1172826_1172913 1172982_1172987 1173017_1173402 1173427_1173503 1174240_1174336 1174397_1174640 1174647_1174885 1174910_1174986 1175706_1175802 1175865_1176109 1176116_1176354 1176379_1176454 1177192_1177288 1177349_1177592 1177599_1177837 1177862_1177938 1178658_1178754 1178817_1179061 1179068_1179306 1179331_1179406 1180144_1180240 1180301_1180544 1180551_1180789 1180814_1180890 1181610_1181706 1181769_1182013 1182020_1182258 1182283_1182358 1183096_1183192 1183255_1183494 1183501_1183736 1183761_1183835 1184550_1184646 1184709_1184949 1184956_1185164 1185192_1185288 1186024_1186120 1186184_1186476 1186508_1187277 1187297_1187366 1187409_1187613 1187718_1187867 1187975_1188968 1189457_1189939 1190271_1190488 1190501_1190659 1191420_1191786 1192247_1192561 1192626_1192830 1193634_1193836 1193933_1194148 1194199_1194600 1194681_1194780 1195059_1195544 1196439_1196514 1196562_1197121 1197173_1197292 1198268_1198335 1198371_1198904 1199452_1199555 1199562_1201091 1201195_1201330 1201427_1201726 1201941_1202256 1202287_1202469 1202495_1202497 1203210_1203567 1203593_1203595 1203646_1203648 1203664_1203710 1207388_1207395 1207530_1207539 1207582_1207591 1207663_1208046 1219558_1219609 1219637_1219640 1220054_1220087 1220112_1220155 1220194_1220199 1220234_1220295 1221201_1221202 1221297_1221348 1222101_1222149 1222495_1222541 1222582_1222634 1223628_1223739 1223785_1223792 1223823_1223832 1223870_1223908 1223942_1223950 1224073_1224169 1224912_1224945 1224970_1225047 1225072_1225294 1225438_1225520 1225552_1225638 1225893_1225934 1226052_1226082 1226121_1226382 1226399_1226667 1226840_1227230 1227757_1227951 1228273_1228375 1228633_1228693 1228848_1228891 1229038_1229495 1229633_1229852 1229944_1230001 1230083_1230179 1230246_1230601 1230701_1230798 1230895_1231017 1231105_1231192 1231310_1231390 1231506_1231599 1231676_1231768 1231840_1231928 1232079_1233706 1243168_1243922 1243937_1244027 1244502_1244672 1273242_1273964 1274028_1274165 1274190_1274197 1274451_1274493 1277517_1277606 1280200_1280263 1280386_1280528 1280564_1280612 1280679_1280797 1286823_1286899 1297883_1297924 1301442_1301848 1302902_1303966 1304333_1304571 1318942_1319012 1319040_1319077 1319111_1319117 1321765_1321778 1321825_1321938 1322010_1322038 1322832_1322987 1323101_1323103 1323507_1323712 1323819_1323830 1324068_1324121 1324379_1324433 1324557_1325254 1325389_1325644 1325725_1325856 1325895_1326010 1326057_1326454 1326548_1326644 1326741_1326865 1326942_1327060 1327175_1327284 1327399_1327494 1327568_1327687 1327759_1327840 1327988_1331512 1335279_1335427 1341212_1341362 1354922_1354954 1355003_1355014 1355727_1355826 1355871_1355892 1363906_1363964 1370042_1370134 1371760_1371813 1373567_1373931 1374116_1374392 1374874_1374879 1374951_1375040 1375100_1376138 1376305_1376696 1377252_1377532 1377750_1377756 1378003_1378104 1378127_1378259 1380796_1381160 1381161_1381846 1382142_1382346 1382427_1382645 1382744_1382997 1383043_1384121 1384148_1384927 1385003_1385134 1385261_1385780 1385908_1386318 1386556_1386609 1386632_1387031 1387081_1387287 1387470_1387592 1387707_1388159 1388235_1388355 1388607_1388619 1388642_1389169 1389207_1389916 1390121_1390180 1390282_1390379 1399286_1399287 1399315_1399411 1399465_1399731 1399756_1399872 1401831_1401962 1403668_1403808 1403986_1404131 1413437_1413663 1414715_1414860 1415547_1415696 1415853_1415923 1416245_1416480 1416669_1416713 1417075_1417160 1417185_1417255 1417424_1417444 1417482_1417626 1417655_1417659 1417726_1417764 1417873_1417949 1417974_1418050 1418081_1418082 1418108_1418115 1418140_1418184 1418226_1418269 1418626_1418676 1419012_1419052 1419123_1419195 1419270_1419328 1419361_1419431 1419458_1419474 1419525_1419571 1419877_1419961 1419999_1420042 1420111_1420113 1420441_1420529 1422178_1422181 1422226_1422289 1422368_1422424 1424676_1424718 1436184_1436295 1437372_1437481 1441197_1441291 1441575_1441689 1441727_1441761 1441924_1441974 1443669_1443697 1443724_1443744 1443939_1443990 1449473_1449573 1454093_1454284 1454556_1454795 1455266_1455348 1455421_1455644 1455944_1456080 1456230_1456516 1456662_1456870 1456999_1457185 1457316_1457390 1457435_1457439 1457587_1457891 1458326_1458378 1458405_1458408 1458492_1458569 1458617_1458789 1459163_1459242 1459338_1459515 1459893_1460042 1460072_1460131 1460836_1460849 1460922_1460928 1460966_1460970 1461007_1461063 1461188_1461196 1461222_1461312 1461433_1461480 1461510_1461511 1461539_1461545 1462381_1462401 1462449_1462533 1462604_1462673 1463274_1463336 1463363_1463418 1463445_1463564 1463609_1463640 1463769_1463942 1463968_1463976 1483266_1483382 1487998_1488200 1488472_1488832 1488852_1488960 1490852_1490932 1490975_1491106 1491372_1491393 1491441_1491473 1491498_1491627 1491801_1491846 1494149_1494207 1494241_1494255 1498292_1498373 1498584_1498715 1502913_1503035 1503087_1503194 1506540_1506751 1508809_1508861 1512720_1512721 1512754_1512812 1513948_1514038 1519668_1519846 1520012_1520080 1520291_1520526 1520661_1520748 1521042_1521292 1521502_1521641 1521890_1521979 1521984_1522087 1522326_1522686 1522894_1523199 1523387_1523483 1523596_1523730 1523833_1523920 1524076_1524329 1528450_1528468 1529307_1529320 1529345_1529379 1529773_1529799 1530000_1530003 1530088_1530092 1530246_1530258 1530263_1530271 1530618_1530619 1530757_1530758 1530819_1530824 1531035_1531038 1531753_1531795 1531891_1531896 1532225_1532229 1532331_1532332 1532536_1532538 1532703_1532706 1534734_1534742 1534841_1534848 1535654_1535665 1535690_1535722 1536986_1536987 1537152_1537156 1538074_1538132 1545938_1546104 1551420_1551464 1553648_1553800 1554362_1554580 1554636_1554911 1555024_1555025 1560665_1560667 1560851_1561131 1561173_1561332 1561476_1561478 1563230_1563333 1565010_1565056 1565289_1565357 1565462_1565553 1565557_1565668 1567348_1567617 1567764_1567814 1567854_1567961 1568017_1568025 1568080_1568130 1569526_1569644 1569820_1570703 1570876_1571025 1571199_1571317 1571361_1571434 1571564_1571577 1571593_1571695 1571732_1571781 1572096_1572418 1572565_1572642 1572823_1573305 1573589_1573679 1573799_1573891 1574036_1574119 1574221_1574224 1574391_1574476 1574670_1574873 1574994_1575018 1575465_1575671 1575898_1576086 1576105_1576152 1576433_1576483 1576618_1576856 1577459_1577627 1577700_1577764 1581440_1581532 1587868_1587987 1600436_1600636 1600697_1600850 1600902_1602006 1602083_1602594 1602883_1604183 1604241_1604377 1617642_1618175 1618193_1618377 1630140_1630202 1644210_1644337 1645203_1645381 1655961_1656138 1658192_1658424 1658557_1659016 1659460_1659553 1659749_1660022 1672984_1673104 1673820_1673930 1673995_1674403 1674407_1674628 1674683_1674865 1674899_1675554 1675609_1675717 1675768_1675910 1676141_1676384 1676432_1676583 1676922_1677075 1677204_1677707 1677778_1678786 1679277_1679917 1685017_1685022 1685064_1685068 1685115_1685141 1685193_1685196 1685293_1685307 1685356_1685388 1685486_1685560 1685587_1685617 1688153_1688228 1702237_1702331 1733345_1733736 1734266_1734571 1736562_1736821 1737394_1737519 1737697_1738133 1738909_1739157 1741144_1741403 1741976_1742101 1742279_1742716 1753071_1753692 1764395_1764491 1765916_1766884 1767033_1768073 1768237_1768694 1768724_1768846 1769087_1769169 1769257_1769376 1771405_1771595 1771636_1771850 1779392_1779466 1779889_1779955 1779984_1780293 1780353_1780925 1814047_1814085 1815822_1816050 1817503_1817549 1828837_1828904 1829313_1829341 1874246_1874455 1875036_1875097 1875533_1875778 1875930_1876009 1915370_1915516 1915531_1915929 1941821_1941875 1941930_1942004 1942086_1942091 1942219_1942222 1942275_1942298 1942328_1942344 1942373_1942382 1943242_1943294 1943355_1943628 1943861_1943873 1943954_1944010 1946412_1946500 1947061_1947171 1948271_1948343 1948371_1948425 1948465_1948478 1948503_1948511 1948562_1948592 1948680_1948686 1948711_1948721 1948782_1948792 1949426_1949476 1950130_1950290 1950329_1950515 1954064_1954206 1954222_1954464 1954720_1954826 1954922_1955005 1955145_1955251 1955524_1955629 1955805_1955898 1956102_1956706 1956736_1956796 1956858_1956936 1957227_1957405 1957462_1957552 1957715_1958046 1958203_1958204 1958304_1958310 1958365_1958415 1958586_1958816 1959142_1959281 1959942_1960221 1960229_1960973 1988735_1988736 1988768_1988871 1989618_1989697 2050427_2051310 2051570_2051571 2067051_2067711 2067742_2068322 2068324_2068675 2069341_2069593 2069597_2069762 2069787_2069899 2069928_2070017 2070054_2070333 2071031_2071072 2071087_2071230 2079449_2079890 2085090_2085132 2085541_2085631 2085894_2085900 2086120_2086191 2086588_2087031 2087060_2087179 2087211_2087607 2087608_2087609 2087634_2088130 2088142_2088188 2113816_2113874 2113959_2113976 2114053_2114323 2114411_2114412 2114438_2114650 2114708_2114715 2114809_2114814 2114841_2114888 2114930_2114937 2118318_2118360 2171971_2172013 2172517_2172598 2230945_2231072 2231105_2231367 2234475_2235327 2236274_2236333 2236347_2236515 2236559_2236650 2236690_2236897 2237255_2237550 2237713_2237914 2237947_2238810 2238870_2239300 2239316_2239405 2239430_2239583 2239898_2240728 2240795_2240980 2241600_2241977 2242117_2242569 2242716_2242798 2242978_2243192 2243370_2243488 2243759_2243871 2243974_2244064 2244189_2244284 2244363_2244439 2244584_2244716 2244877_2244955 2245076_2245173 2245365_2245555 2265614_2265738 2266822_2267084 2267230_2267568 2292413_2292678 2294454_2294849 2298302_2298573 2298616_2298677 2301204_2301417 2301907_2301997 2302130_2302701 2302790_2302830 2302902_2303111 2303134_2303166 2323629_2323688 2324806_2325060 2325303_2325413 2325417_2325646 2326189_2326214 2326433_2326810 2326920_2327002 2327077_2327283 2327467_2327570 2328010_2328431 2328532_2328690 2328698_2328893 2328920_2329260 2332298_2332458 2368669_2368785 2396304_2396305 2396380_2396543 2396670_2396820 2397219_2397345 2397475_2397613 2397659_2397664 2397741_2397873 2397907_2398009 2398254_2398360 2398395_2398630 2398696_2398699 2398734_2399090 2404829_2404997 2406904_2406948 2407190_2407225 2407250_2407499 2408881_2410420 2410547_2410723 2410747_2411441 2411468_2411709 2411987_2412077 2412535_2412624 2412755_2413547 2414154_2414359 2414530_2414724 2415819_2416016 2418290_2418547 2501200_2501250 2503666_2504563 2504680_2506462 2506481_2506542 2506621_2506625 2506925_2507033 2507052_2507109 2507148_2507204 2508695_2509704 2514710_2515089 2515137_2515409 2515681_2516059 2516066_2516107 2516569_2516771 2538105_2538191 2538208_2538270 2538314_2538723 2538757_2538920 2540367_2540380 2540491_2540493 2540518_2540520 2540559_2540717 2541039_2541270 2541558_2541610 2541653_2541908 2542067_2542206 2544096_2546023 2546057_2547176 2547206_2548590 2548792_2548870 2549245_2549437 2549607_2549713 2550301_2550430 2550582_2550642 2551089_2551163 2551172_2551214 2551735_2551850 2612297_2612381 2612505_2612557 2612782_2612852 2613103_2613310 2613390_2613442 2613471_2613538 2613570_2613572 2613598_2613603 2613631_2613736 2613835_2613903 2614331_2614334 2614390_2614483 2614631_2614636 2614662_2614667 2614698_2614810 2614839_2614894 2614964_2615008 2615137_2615143 2615214_2615218 2615251_2615252 2615280_2615343 2615409_2615415 2615472_2615492 2615497_2615501 2615586_2615588 2615615_2615619 2615683_2615684 2615714_2615767 2615799_2615809 2615898_2615965 2616041_2616062 2616154_2616155 2616306_2616313 2616338_2616366 2616417_2616484 2618907_2619025 2619316_2619489 2620820_2620873 2621774_2621816 2621853_2621856 2621882_2621904 2622630_2622779 2622813_2623000 2623316_2623530 2625744_2625807 2625856_2625864 2625889_2625898 2625924_2625934 2627204_2627244 2627913_2628038 2628385_2628710 2629310_2629339 2629379_2629595 2630032_2630094 2630123_2630170 2630179_2630208 2630233_2630646 2630764_2630897 2631069_2631301 2631432_2631562 2631660_2631819 2631931_2632186 2634162_2634165 2634209_2634425 2634979_2635028 2635193_2635280 2635689_2635774 2635808_2635809 2636154_2636201 2637413_2637739 2641853_2641855 2641995_2642096 2642209_2642212 2642376_2642479 2649659_2649814 2650061_2650142 2650970_2651109 2651248_2651291 2651303_2651494 2652029_2652070 2652095_2652164 2652189_2652205 2652252_2652270 2652296_2652314 2652340_2652361 2652387_2652449 2652477_2652590 2652630_2652821 2652900_2653038 2653280_2653393 2653428_2653466 2653501_2653505 2653545_2653611 2653637_2653886 2653989_2654105 2654106_2654107 2654132_2654182 2654271_2654433 2654469_2654482 2654560_2654827 2659004_2659128 2659499_2659501 2660074_2660080 2660259_2660262 2660433_2660434 2660557_2660576 2660884_2660891 2661028_2661030 2661394_2661403 2661555_2661556 2661610_2661612 2661999_2662006 2662116_2662123 2662338_2662345 2662398_2662412 2662550_2662560 2662585_2662596 2663200_2663205 2663360_2663368 2663673_2663692 2665403_2665524 2668194_2668254 2668262_2668427 2672618_2672967 2673899_2674027 2674051_2674212 2674243_2674349 2674489_2674542 2675850_2675891 2678136_2678225 2682000_2682038 2683179_2683251 2683322_2683326 2683335_2683336 2683387_2683440 2683473_2683516 2684015_2684019 2684057_2684125 2684151_2684155 2684272_2684356 2684831_2684931 2684961_2684981 2685013_2685083 2685118_2685171 2685427_2685430 2685463_2685520 2685545_2685548 2690215_2690306 2696562_2696642 2698325_2698357 2698407_2698416 2698455_2698695 2699106_2699275 2699300_2699315 2699392_2699486 2699516_2699549 2700797_2700862 2700910_2701077 2701108_2701117 2701408_2701428 2701455_2701584 2701618_2701808 2701859_2701869 2701898_2701923 2703171_2703380 2704705_2704752 2704891_2704941 2704961_2705116 2709712_2709774 2709912_2709919 2710143_2710150 2710206_2710351 2710376_2710624 2710671_2710968 2711381_2711474 2711908_2712116 2712156_2712591 2712616_2712623 2712655_2713019 2713051_2713212 2713237_2713311 2713343_2714409 2714438_2714624 2714750_2714970 2715410_2715487 2716598_2716794 2718474_2718592 2720955_2721167 2722759_2722810 2724500_2724634 2724973_2725043 2725775_2725831 2726563_2726619 2727334_2727404 2728120_2728190 2729649_2729767 2730535_2730659 2730699_2730759 2731752_2731860 2732820_2733024 2733059_2733381 2733429_2733584 2733652_2733821 2733912_2734122 2734221_2734408 2737262_2737300 2737373_2737386 2737518_2737622 2741005_2741332 2741358_2741509 2744985_2745039 2745070_2745083 2745518_2745624 2746072_2746158 2746546_2746611 2746836_2746923 2747104_2747159 2747252_2747310 2747472_2747478 2747503_2747585 2747617_2747635 2747690_2747841 2747893_2748108 2748133_2748619 2748639_2748757 2748782_2748829 2748844_2748887 2748921_2749046 2749071_2749195 2749593_2749679 2749704_2749863 2749888_2749890 2749965_2750050 2750350_2750399 2750438_2750569 2750957_2751017 2751104_2751134 2751160_2751171 2751196_2751253 2751428_2751485 2751886_2751931 2751988_2751990 2752036_2752075 2752237_2752296 2752321_2752346 2752534_2752578 2753193_2753306 2753380_2753387 2753442_2753445 2753448_2753474 2753574_2753641 2760587_2760653 2761626_2761629 2761743_2761911 2761938_2761941 2761968_2762278 2762388_2762444 2762469_2763272 2763309_2763998 2765082_2765142 2770557_2770568 2770851_2770852 2771309_2771324 2771428_2771457 2771849_2771855 2772009_2772011 2772315_2772317 2772430_2772433 2772775_2772776 2773020_2773021 2773305_2773308 2773346_2773379 2773498_2773500 2773666_2773688 2773726_2773733 2773822_2773867 2773972_2773975 2774017_2774021 2779946_2780187 2780906_2780988 2781649_2782519 2782542_2783012 2789633_2789647 2789710_2789903 2796754_2796829 2796913_2796943 2799789_2799847 2799913_2799958 2800010_2800011 2800044_2800052 2800147_2800209 2801816_2801956 2805598_2805654 2805728_2805733 2805774_2805784 2861021_2861348 2862990_2863176 2863207_2863697 2864012_2864102 2864183_2864259 2865944_2866129 2866424_2866429 2893662_2893669 2893728_2893778 2893807_2893857 2901991_2902458 2902598_2903155 2903194_2903274 2904493_2904607 2904704_2904760 2904771_2906049 2906210_2906390 2906454_2906596 2906612_2906716 2906763_2906848 2908942_2909028 2909152_2909320 2910132_2910454 2931038_2931154 2963316_2963321 2964061_2964062 2964302_2964326 2966760_2966799 2966990_2966991 3022180_3022181 3022416_3022526 3022578_3022684 3022761_3022932 3023040_3023078 3023092_3023187 3023345_3023492 3023576_3023680 3023803_3023901 3024108_3024398 3025253_3025357 3025525_3025818 3051685_3051747 3052292_3052304 3052344_3052432 3057257_3057324 3057416_3057511 3057548_3057646 3057648_3057944 3058116_3058211 3058334_3058423 3058597_3058728 3058839_3058854 3058887_3058925 3059059_3059133 3059227_3059292 3059358_3059754 3059758_3059964 3060051_3060220 3060357_3060471 3060566_3060829 3060840_3060894 3060917_3061042 3062144_3062224 3062277_3062578 3062618_3062698 3062723_3062776 3062953_3063039 3063077_3063092 3063207_3063251 3063350_3063370 3063467_3063727 3063907_3063996 3064105_3064174 3064244_3064337 3064470_3064605 3064734_3064881 3065007_3065055 3065188_3065290 3065377_3065463 3065529_3065638 3069985_3070140 3071136_3071328 3080976_3081070 3081270_3081651 3083800_3083809 3083854_3083942 3085424_3085441 3085532_3085533 3085601_3085628 3085672_3085727 3096976_3097015 3118106_3118154 3144883_3144941 3152543_3152630 3152655_3152660 3152688_3152697 3152727_3153511 3154867_3154940 3154944_3154989 3155590_3156356 3156866_3157628 3164116_3164353 3176373_3177159 3177672_3178143 3178191_3178630 3178781_3178826 3179003_3179125 3182541_3182573 3182605_3182636 3201568_3201736 3203995_3204116 3204789_3204982 3205503_3206123 3206148_3207222 3207227_3207814 3207890_3208132 3208183_3208248 3208327_3208452 3210501_3210606 3243119_3243128 3243153_3243199 3249523_3249682 3262241_3262638 3262695_3262999 3263201_3263322 3263472_3263597 3263604_3263845 3264007_3264368 3264521_3264684 3264837_3264875 3264903_3265412 3265580_3265947 3266109_3266256 3266448_3266527 3266574_3266691 3266878_3267010 3267176_3267642 3267790_3267890 3267907_3268300 3268454_3268503 3268541_3269034 3275730_3275743 3275772_3275941 3275998_3276028 3276060_3277031 3277035_3278049 3278091_3278344 3278365_3278506 3279098_3279137 3279614_3279656 3279681_3279776 3279804_3279908 3279939_3280273 3280324_3280333 3280361_3280402 3284583_3284719 3284961_3285006 3285122_3285123 3285183_3285275 3285564_3285632 3285661_3285698 3290426_3290748 3290773_3290843 3290884_3290885 3290927_3291072 3291102_3291112 3291137_3291181 3291210_3291989 3292252_3293048 3293091_3293424 3293467_3293472 3293498_3294112 3294127_3295074 3295087_3295473 3295474_3295654 3295722_3295863 3295865_3296847 3303237_3303251 3303288_3303293 3303323_3303395 3303423_3303424 3304357_3304511 3304543_3305537 3305624_3305913 3306216_3306865 3306881_3306923 3307088_3307149 3307166_3307449 3307473_3308750 3316977_3317050 3319075_3319410 3320055_3320201 3333014_3333070 3333251_3333252 3333353_3333361 3339959_3339985 3340031_3340038 3340115_3340121 3345737_3345849 3364576_3364711 3364783_3365262 3365275_3365852 3366140_3366254 3366495_3366595 3366607_3366860 3367036_3367220 3367512_3368120 3368181_3368552 3368583_3369496 3369525_3369537 3369566_3369594 3369704_3369911 3370115_3370180 3370229_3370362 3370827_3371119 3371140_3372149 3372192_3372586 3372639_3372993 3373041_3373356 3373366_3374068 3375521_3375566 3376163_3376306 3376366_3376484 3376493_3376789 3376854_3377016 3377024_3377332 3377808_3377888 3378229_3378422 3378728_3379013 3379145_3379573 3379717_3379821 3379858_3380090 3380100_3380463 3380700_3380793 3381156_3381536 3388785_3388834 3389115_3389120 3389145_3389211 3389984_3390017 3390057_3390135 3390180_3390193 3393047_3393051 3393091_3393203 3393213_3393214 3393241_3393245 3393279_3393290 3393324_3393388 3393415_3393452 3393478_3393490 3395019_3395072 3395101_3395120 3395147_3395247 3403584_3403671 3403710_3403716 3403752_3403773 3403858_3403880 3403987_3404038 3404040_3404402 3404566_3405471 3405551_3405713 3405861_3406101 3406162_3406278 3407019_3407120 3407172_3407231 3417196_3417282 3422079_3422637 3422760_3422811 3426077_3426307 3426319_3426531 3426653_3427320 3427477_3429962 3430141_3430751 3430790_3430933 3431238_3431339 3434873_3436448 3436984_3438918 3438919_3438957 3439731_3439784 3454237_3454299 3468415_3468455 3471601_3471609 3471803_3471855 3471895_3471896 3471921_3471922 3472040_3472045 3516040_3516775 3518832_3518917 3518999_3519056 3519257_3519320 3519321_3519493 3519679_3519803 3519864_3519915 3520094_3520168 3520397_3520879 3521291_3521700 3619033_3619215 3656363_3656439 3656558_3656562 3656635_3656643 3656754_3656755 3657246_3657330 3678137_3678176 3678312_3678314 3696457_3696566 3696570_3696909 3697267_3697295 3697320_3697368 3697402_3697420 3698681_3698763 3699456_3699825 3699939_3700454 3701379_3701454 3701507_3702105 3702537_3704015 3704191_3704383 3704701_3707746 3707769_3707851 3710199_3710310 3719284_3719329 3727843_3728199 3732234_3733462 3733576_3733813 3733864_3735024 3735456_3735648 3735742_3735819 3736009_3736114 3736177_3736500 3736550_3737135 3737137_3737477 3737529_3737911 3737958_3738115 3738127_3738588 3739691_3739741 3739766_3739828 3740080_3741038 3741080_3741143 3741251_3741440 3741483_3741549 3741552_3741867 3742281_3742475 3742988_3743019 3743914_3744084 3744130_3744185 3744215_3744531 3744536_3744819 3744909_3744924 3744965_3744974 3745087_3745892 3746752_3746802 3749225_3749229 3749271_3749431 3749549_3749603 3749704_3749929 3750293_3750353 3754858_3754907 3756114_3756142 3756170_3756354 3757543_3757786 3758013_3758139 3758493_3759820 3760162_3760228 3760272_3760461 3761196_3761252 3763626_3764014 3764240_3764426 3764587_3764658 3765263_3765760 3765831_3766052 3768499_3768542 3768608_3768713 3772755_3772843 3773378_3773429 3773497_3773688 3774699_3774885 3774915_3774916 3776188_3776234 3776263_3776346 3776378_3776431 3776456_3776693 3784458_3784510 3785007_3785724 3792905_3792985 3793043_3793133 3794412_3794446 3809724_3810240 3810349_3810903 3810969_3812061 3814097_3814536 3814569_3814573 3814590_3815096 3815824_3815981 3816821_3817218 3817322_3817610 3818115_3818238 3819573_3819673 3819726_3819757 3820920_3820985 3822038_3822080 3822641_3822741 3822806_3823326 3828459_3828599 3828652_3828729 3828754_3828784 3829644_3829691 3830081_3830156 3830265_3830307 3830448_3830601 3830937_3831014 3835308_3835520 3835533_3835740 3836189_3836561 3836865_3838873 3838919_3839428 3839436_3839897 3839944_3840079 3840127_3840321 3840344_3840517 3840572_3840602 3840609_3840859 3840864_3840954 3841538_3841633 3841865_3841961 3842157_3842158 3842162_3842278 3842341_3842421 3842651_3843334 3845687_3845760 3846655_3846936 3850481_3850789 3850790_3850964 3851020_3851085 3851454_3851527 3851549_3851683 3855939_3856032 3856452_3856739 3857603_3857632 3874816_3874884 3876893_3877002 3887259_3887942 3889061_3889164 3889205_3889210 3893056_3893104 3895970_3896242 3896711_3896831 3903026_3903094 3907155_3907233 3910046_3910308 3910600_3910779 3910810_3910870 3910920_3911016 3911224_3911398 3911463_3911827 3911934_3912232 3912316_3912414 3912574_3912793 3912927_3913031 3913135_3913238 3913240_3913549 3913600_3913680 3914228_3914335 3914447_3914540 3921129_3921179 3921594_3921642 3926773_3927143 3929341_3929346 3929375_3929544 3943813_3943815 3943908_3943910 3943998_3944015 3944060_3944649 3944677_3944845 3946041_3946191 3946278_3946401 3946579_3946773 3946882_3946941 3946973_3947147 3948225_3948290 3948483_3948902 3948926_3949043 3959634_3959636 3959661_3959774 3960110_3960160 3960202_3960203 3963455_3963547 3965330_3965352 3965378_3965383 3965455_3965528 3976407_3976408 3976450_3976456 3976481_3976482 3976588_3976589 3976659_3976671 3976799_3976805 3976835_3976837 3977847_3977850 3977936_3977940 3978073_3978140 3978731_3978780 3978833_3978842 3978952_3978955 3979819_3979977 3980198_3980302 3980351_3981459 3981468_3981520 3981550_3982334 3982846_3983004 3983026_3983206 3983230_3983274 3983462_3984145 3984204_3984966 3985239_3985412 3985415_3985502 3985538_3985542 3985581_3985588 3985639_3986042 3986159_3986196 3986246_3986277 3986352_3986442 3986640_3986770 3986792_3986846 3986953_3987070 3987175_3987236 3987248_3987321 3987526_3987571 3987704_3987774 3987946_3988114 3992209_3992265 3992655_3992656 3992696_3992700 3992838_3992841 3992946_3992947 3993018_3993026 3993185_3993192 3995200_3995219 3995317_3995336 3995618_3995619 3995705_3995706 3995894_3995896 3999360_3999362 3999402_3999411 3999537_3999587 3999775_4000458 4000517_4001279 4001552_4001554 4001602_4001723 4001726_4001813 4001849_4001851 4001892_4001899 4001950_4002353 4002368_4002530 4002535_4002575 4003100_4003175 4003369_4003481 4003522_4003575 4003682_4003799 4003904_4003965 4003977_4004050 4004427_4004498 4026675_4026945 4027954_4028685 4029541_4029981 4032832_4032881 4033808_4033937 4037373_4039045 4039078_4039209 4039291_4039367 4045228_4046081 4046326_4046373 4046387_4046631 4047150_4047230 4047249_4047332 4047464_4047776 4047952_4048028 4048124_4049613 4049703_4049711 4054872_4055120 4056855_4056901 4056926_4056933 4056972_4056974 4057007_4057755 4057793_4057794 4058179_4058503 4058626_4058791 4058871_4059194 4059228_4059520 4059765_4059837 4060095_4060323 4060439_4060489 4060592_4061542 4061697_4062014 4062015_4062437 4062947_4063195 4064599_4064811 4064837_4064904 4065860_4066572 4074322_4074380 4090305_4090307 4090332_4090369 4095373_4095375 4095450_4095569 4101123_4101131 4101247_4101290 4103832_4103848 4103879_4103884 4103978_4104007 4104078_4104079 4104107_4104112 4104670_4104676 4124617_4124665 4124799_4124801 4124842_4124850 4189479_4189553 4193070_4193163 4200243_4200358 4200390_4200415 4200423_4200521 4201731_4202244 4202260_4202442 4203684_4203690 4204342_4204427 4204509_4204654 4204721_4204945 4205131_4205243 4205301_4205506 4205563_4205633 4205836_4206333 4206365_4206586 4206624_4206683 4206684_4206883 4206889_4207111 4207303_4207581 4207610_4207662 4212053_4212153 4236256_4236334 4258326_4258367 4259057_4259124 4259254_4259421 4259521_4259642 4260953_4261052 4261326_4261784 4261913_4262004 4262184_4262536 4262746_4263173 4263404_4263576 4263837_4264454 4264674_4264777 4264968_4264995 4265230_4265263 4265357_4265377 4265402_4265445 4272918_4273273 4281572_4281612 4286860_4286904 4296763_4296799 4297979_4299468 4299538_4299657 4299805_4299850 4299865_4300155 4310137_4310905 4311043_4311536 4311538_4311586 4311723_4312015 4312074_4312115 4312161_4312228 4312863_4312975 4313020_4313069 4313176_4313293 4313390_4313575 4314201_4314418 4316166_4316173 4316298_4316301 4316329_4316336 4316453_4316457 4316707_4316713 4316773_4316808 4317009_4317057 4317157_4317230 4317243_4319126 4319444_4319569 4319688_4320003 4320056_4320191 4320241_4320469 4321310_4321411 4321440_4321461 4321540_4321668 4321850_4321907 4322000_4322128 4322398_4322533 4322747_4322812 4322849_4325731 4325804_4325910 4326091_4326390 4326684_4326778 4326823_4326824 4326849_4326864 4327062_4327066 4327093_4327185 4327589_4327642 4327724_4327766 4327823_4327846 4327884_4327916 4327967_4327973 4335633_4335640 4336085_4336091 4336309_4336311 4336471_4336472 4336561_4336623 4337044_4337072 4337199_4337200 4337267_4337270 4337570_4337575 4337718_4337719 4337759_4337760 4338035_4338041 4338256_4338268 4338334_4338339 4338509_4338516 4342682_4342693 4343023_4343031 4343097_4343133 4343193_4343223 4343303_4343305 4343332_4343350 4346614_4346618 4346868_4346873 4347015_4347020 4347268_4347272 4347449_4347512 4347607_4347613 4347920_4347931 4348209_4348216 4348381_4348388 4348452_4348464 4350439_4350563 4351413_4351502 4351714_4351878 4351920_4352235 4352288_4352297 4352342_4352693 4352797_4352949 4353264_4353581 4353701_4353893 4354008_4354211 4354585_4354706 4359174_4359175 4359368_4359377 4359409_4359436 4359461_4359462 4359487_4359498 4359663_4359669 4359908_4359912 4360376_4360403 4415845_4416030 4416353_4416597 4416743_4417183 4452035_4452078 4477732_4477933 4478213_4480026 4482977_4483050 4483068_4483236 4488672_4488721 4488756_4490012 4490013_4490119 4495552_4495899 4496047_4496049 4496210_4496211 4496273_4496276 4496425_4496433 4496461_4496871 4498499_4498655 4498681_4498819 4500497_4501962 4501987_4503510 4503963_4504660 4504721_4505243 4505268_4505316 4506495_4506666 4506692_4507118 4507148_4507759 4507789_4507959 4508004_4508078 4509686_4509824 4509858_4510162 4510216_4510332 4510415_4510529 4510712_4510901 4511395_4511563 4511610_4511749 4511905_4511986 4512043_4512400 4512432_4512568 4512677_4512856 4512897_4513401 4513556_4513666 4513745_4513950 4514019_4514120 4514144_4514162 4514174_4514271 4514323_4514412 4514483_4514518 4514589_4514892 4515115_4515379 4515466_4515542 4515626_4516032 4516105_4516279 4516413_4516499 4516583_4516661 4516760_4516961 4517130_4517252 4517415_4517537 4517600_4517769 4517891_4518254 4518256_4518638 4518765_4519092 4519140_4520160 4520919_4521394 4521640_4522441 4522669_4522853 4522876_4523085 4523154_4523159 4523271_4523427 4523523_4523543 4523581_4523694 4523724_4523725 4523726_4523863 4538402_4538456 4561494_4561547 4614020_4614206 4614234_4614377 4614402_4614519 4614550_4614599 4614836_4614912 4615021_4615336 4615367_4615964 4616163_4616526 4618973_4619204 4619236_4619240 4619284_4619396 4619458_4619460 4619670_4619816 4620008_4620126 4620151_4620270 4620319_4620521 4620550_4620595 4620625_4620661 4621845_4622007 4640874_4640941 4643434_4643442 4667734_4667791 4667859_4667932 4670213_4670358 4671506_4671665 4671673_4671815 4671842_4672243 4672280_4672400 4672540_4672594 4672727_4672941 4673107_4673241 4683381_4683540 4683547_4683694 4683721_4684209 4684213_4684279 4684419_4684473 4684606_4684809 4684968_4685102 4710079_4710238 4710245_4710835 4711141_4711351 4711495_4712195 4712634_4712836 4712848_4713067 4713123_4713371 4713884_4714629 4714784_4715734 4715860_4716093 4716133_4716222 4718855_4718938 4719181_4719474 4719493_4721337 4721365_4721436 4722091_4722136 4723736_4723737 4723762_4724043 4724077_4724409 4724476_4725968 4725994_4726456 4726539_4727007 4727041_4727245 4727287_4727963 4728047_4728138 4728316_4728576 4728705_4728783 4731399_4732005 4732408_4732885 4732892_4733009 4733071_4733947 4734035_4734302 4734423_4734858 4734882_4735100 4735184_4735373 4735397_4735876 4735949_4736021 4736037_4736230 4736495_4736612 4736998_4737392 4737718_4737918 4744363_4744443 4744731_4745871 4745876_4746227 4746385_4746448 4746530_4746648 4746655_4746961 4747866_4747932 4748748_4748865 4749470_4749664 4749698_4750019 4750099_4750338 4750509_4751602 4751628_4752079 4752232_4752587 4752623_4752761 4752887_4753007 4753064_4753462 4753558_4753619 4753626_4753872 4753889_4753974 4754150_4754446 4754578_4754673 4754857_4755150 4755252_4755479 4755709_4755787 4756297_4756629 4757534_4757696 4758007_4758524 4758565_4758937 4759131_4759215 4759243_4759417 4759576_4759636 4759661_4760177 4760187_4760254 4798967_4799106 4800449_4800606 4801261_4801420 4801561_4801964 4801992_4801993 4802043_4802561 4804427_4804438 4805282_4805310 4805704_4805722 4810687_4810688 4811749_4811751 4811827_4811870 4812241_4812242 4822072_4822138 4837781_4837822 4837929_4837953 4895155_4895348 4895596_4895768 4895795_4896173 4896174_4896346 4896521_4896603 4896832_4896936 4899017_4899099 4899130_4899131 4899171_4899188 4899213_4899215 4899234_4899272 4899332_4899334 4899377_4899381 4899431_4899436 4899497_4899555 4992856_4992940 4993149_4993213 4993392_4993459 4996042_4996128 4996463_4996508 5021772_5021866 5022554_5022641 5022714_5022806 5022859_5022930 5034351_5034482 5034507_5034701 5034726_5035162 5035408_5035489 5035554_5036114 5036571_5036764 5036924_5036986 5037123_5037151 5037429_5037530 5037852_5038165 5040178_5040701 5040793_5040947 5041603_5041954 5053692_5053815 5053858_5053871 5054081_5054140 5055470_5055564 5055593_5055633 5055719_5055720 5055754_5055864 5055903_5055906 5080073_5080173 5081059_5081394 5081455_5081655 5081681_5081682 5081717_5081718 5081743_5081745 5111379_5111419 5112036_5112337 5112362_5112436 5116534_5116595 5118296_5118442 5120006_5120267 5120597_5121072 5121121_5121350 5121430_5121540 5121579_5122172 5122629_5122828 5122988_5123104 5123382_5123564 5123857_5124472 5124478_5124674 5124820_5126016 5126043_5126245 5126606_5126641 5126708_5126772 5126893_5126971 5127097_5127199 5127244_5127379 5213030_5213037 5213067_5213069 5213153_5213185 5213191_5213234 5213275_5213281 5303094_5303395 5303764_5303867 5303950_5303988 5304033_5304320 5304349_5304417 5304456_5304730 5304807_5306973 5306978_5307056 5307079_5307520 5307535_5307632 5307869_5308022 5308168_5308235 5308276_5308605 5309064_5309177 5309285_5309997 5310003_5310339 5310441_5310606 5312385_5312965 5312980_5313328 5313488_5313574 5313887_5316216 5316509_5316513 5316561_5316708 5316753_5317256 5317295_5318053 5318952_5319060 5319223_5319327 5319516_5319557 5319856_5320168 5320845_5321036 5321412_5321887 5321968_5322206 5322928_5323015 5323422_5323561 5329750_5330471 5330572_5331043 5331310_5331899 5331961_5332224 5332470_5333426 5333771_5334035 5334346_5334447 5334584_5334750 5334985_5335189 5335250_5336075 5336084_5336271 5337291_5337352 5337627_5338077 5339138_5339182 5339189_5339297 5354489_5354899 5355500_5355691 5357122_5357197 5357762_5357785 5357825_5358020 5362451_5362538 5362838_5363030 5363171_5363265 5363322_5363789 5363806_5363919 5363973_5364304 5364323_5364460 5364635_5364707 5364755_5364954 5365136_5365392 5365423_5365513 5365539_5365693 5365700_5366136 5378931_5379441 5379472_5379716 5379788_5380018 5399016_5399291 5399337_5399516 5566794_5566864 5577620_5577655 5577667_5577738 5577795_5577834 5578936_5579007 5586568_5586607 5615383_5615414 5615488_5615491 5615558_5615559 5615838_5615862 5656647_5656754 5668411_5668554 5701725_5701813 5711846_5711848 5711883_5711891 5712004_5712007 5712101_5712107 5712162_5712164 5712295_5712297 5713404_5713466 5713850_5713908 5713998_5714004 5714360_5714363 5716125_5716157 5716662_5716667 5726928_5727106 5727213_5727222 5727414_5727415 5727992_5728300 5728414_5728913 5731012_5731041 5731107_5731171 5731857_5731911 5731942_5731992 5734432_5734450 5734533_5734535 5734682_5734687 5734730_5734731 5734867_5734868 5734893_5734898 5735304_5735305 5735718_5735721 5735906_5736010 5736447_5736449 5737005_5737009 5737267_5737284 5737530_5737539 5738042_5738048 5738257_5738261 5738454_5738468 5742884_5742981 5743189_5743311 5743346_5743391 5743844_5743894 5743922_5744455 5749316_5749661 5749731_5749811 5750021_5750386 5750518_5751122 5751304_5751404 5751491_5751884 5752010_5752360 5752513_5753080 5753182_5753548 5753719_5753800 5753880_5753987 5754045_5754588 5754650_5754717 5754741_5755231 5755257_5756828 5756966_5757192 5757282_5758007 5758130_5758500 5758653_5759153 5759255_5759358 5759529_5759609 5759689_5759795 5759832_5759921 5760093_5760160 5760162_5760454 5761771_5761960 5762434_5762472 5762571_5762628 5767776_5767839 5767944_5767946 5767979_5768091 5768141_5768194 5782034_5782468 5782665_5782758 5787505_5787628 5787833_5788050 5790985_5791080 5793658_5793687 5793950_5793952 5794135_5794136 5794188_5794189 5799753_5799968 5807785_5807868 5807898_5807899 5807924_5807930 5808752_5808778 5808814_5808854 5808897_5808949 5808974_5809029 5809054_5809060 5810372_5810420 5810460_5810748 5811840_5811904 5812253_5812321 5812365_5812553 5812621_5812623 5812674_5812733 5834591_5834702 5863906_5864018 5864071_5864321 5864331_5864394 5864595_5864685 5864800_5866118 5866135_5866660 5868354_5868407 5883493_5883715 5883742_5883768 5883950_5884022 5884057_5884088 5886176_5886910 5933230_5933317 5936030_5936113 5936175_5936392 5936448_5937753 5937868_5937930 5938083_5938906 5939156_5939707 5939715_5939785 5939823_5939975 5939985_5940124 5940126_5940403 5940418_5940487 5940505_5941413 5941449_5941853 5942269_5942565 5942653_5943254 5946977_5946978 5947037_5947108 5947187_5947207 5947279_5947295 5947355_5947356 5947412_5947415 5947500_5947564 5947590_5947597 5947623_5947626 5947839_5947910 5951625_5952237 5960421_5960429 5960567_5960568 5961382_5961461 5961854_5961861 5961891_5961918 5963439_5963441 5963613_5963614 5963643_5963648 5971422_5971482 5971807_5971875 5972559_5972901 5981224_5981314 5990673_5990676 5990747_5990750 5990784_5990821 5990846_5990857 5990974_5990980 5991017_5991062 5991159_5991165 5991788_5991791 5991969_5991978 5992038_5992042 5993043_5993044 5994116_5994122 5994812_5994815 6004312_6004481 6021328_6021416 6025138_6025322 6027628_6027722 6038176_6038248 6038298_6038505 6040760_6040964 6043075_6043177 6045081_6045200 6047308_6047485 6051403_6051475 6051606_6051695 6051760_6051763 6051798_6051818 6051844_6051906 6052274_6052487 6052514_6052535 6075114_6075250 6132828_6132896 6153260_6153265 6153309_6154293 6154295_6154304 6154329_6154424 6160083_6160169 6160216_6160218 6167518_6167522 6167974_6167978 6168671_6168704 6168877_6168907 6170039_6170055 6202156_6202158 6202194_6202246 6215152_6216586 6216903_6217149 6217168_6217303 6217366_6217548 6224293_6224425 6229737_6230854 6230892_6231046 6233017_6233057 6233103_6233154 6233262_6233265 6247968_6250287 6250291_6251465 6252663_6252873 6253754_6253926 6256265_6256529 6257732_6257857 6257899_6257955 6258374_6258557 6258575_6258705 6267161_6267210 6267235_6267419 6283644_6283695 6288471_6288638 6288675_6288853 6293294_6293330 6293355_6293681 6308493_6309465 6309473_6309922 6310622_6310740 6313575_6314465 6314490_6315272 6315288_6315341 6320489_6320562 6320876_6320944 6321008_6321028 6321186_6321332 6321439_6321441 6321966_6321968 6322008_6322085 6322313_6322406 6323137_6323178 6323200_6323544 6386371_6386454 6386650_6386721 6394072_6394214 6394268_6394420 6395385_6395537 6396917_6397056 6398490_6398583 6398871_6399140 6399302_6399557 6399561_6399672 6401991_6402108 6402216_6402481 6403115_6403243 6408672_6408760 6409228_6409282 6409338_6409464 6409490_6409496 6413062_6413078 6413111_6413170 6413281_6413321 6434300_6434495 6447986_6447992 6448050_6448051 6448106_6448168 6448224_6448228 6453393_6453493 6453724_6453830 6455326_6455380 6461097_6461699 6462369_6462768 6474021_6474185 6487941_6488349 6488376_6488377 6489342_6489429 6497418_6497992 6498050_6498575 6498633_6498741 6498821_6498902 6499073_6499375 6499477_6500043 6500196_6500546 6500672_6501084 6501171_6501296 6501457_6502046 6502178_6502516 6502726_6502805 6502876_6503221 6503564_6503734 6504874_6505467 6505473_6505764 6506325_6506475 6506505_6506550 6506676_6506725 6512557_6512593 6512634_6512683 6512894_6512957 6513101_6513102 6514022_6514037 6514080_6514150 6514195_6514196 6514278_6514279 6514578_6514628 6514661_6514667 6518150_6518235 6525185_6525235 6531823_6531837 6531879_6531881 6531906_6531968 6532057_6532060 6535490_6535538 6535552_6535817 6535962_6536094 6536247_6536779 6536783_6537096 6537130_6537698 6537755_6537911 6542513_6542600 6543150_6543421 6552116_6552189 6554866_6554962 6554967_6555302 6555348_6555509 6555544_6556985 6558252_6558462 6558591_6558728 6558832_6558919 6559014_6559395 6559453_6559862 6559911_6560017 6560122_6560429 6566133_6567725 6567756_6568109 6568139_6568143 6568183_6568242 6568275_6568428 6568453_6568667 6568696_6568795 6568824_6568985 6573698_6573735 6573881_6573886 6574103_6574559 6574877_6574883 6574909_6574933 6574967_6574986 6575031_6575034 6575070_6575089 6576491_6576600 6578033_6578116 6579426_6579472 6581666_6581845 6581891_6582385 6582458_6582572 6582733_6582745 6582776_6583441 6583875_6583975 6584989_6585095 6586193_6586283 6586362_6586864 6587091_6587163 6587407_6587807 6587896_6587899 6587924_6588112 6588235_6588377 6588410_6588531 6588571_6588639 6588734_6588742 6588768_6588845 6588870_6588874 6588932_6589021 6589073_6589074 6593334_6593439 6593688_6593739 6596338_6596408 6596437_6596499 6596524_6596533 6600229_6600890 6602929_6603096 6603118_6603312 6603356_6603457 6603645_6603744 6604797_6604914 6605293_6606101 6606940_6607008 6607094_6607497 6609757_6609824 6609910_6610316 6611085_6611152 6611936_6612075 6614279_6614482 6615101_6615115 6615142_6615390 6615982_6616062 6616671_6617296 6617820_6617866 6618668_6619020 6619093_6619182 6619346_6619487 6619710_6619927 6622160_6622218 6622254_6622323 6622373_6622431 6622738_6622795 6622822_6622828 6628440_6628470 6628499_6628681 6631460_6631646 6631656_6631827 6631858_6633331 6633370_6633465 6633591_6633771 6633955_6634146 6634317_6634435 6634451_6634503 6634555_6634832 6634857_6634960 6635053_6635345 6635582_6636615 6636621_6636871 6637007_6637092 6637105_6637575 6637635_6638198 6640331_6640458 6640584_6640633 6640658_6640798 6640854_6640935 6641909_6641976 6642009_6642065 6642095_6642105 6653431_6653433 6653459_6653463 6653594_6653596 6653989_6653995 6654026_6654028 6654068_6654072 6654217_6654222 6654607_6654609 6654675_6654676 6654730_6654733 6655051_6655055 6655093_6655097 6655662_6655695 6658322_6658333 6662263_6662264 6662395_6662474 6662511_6662512 6667887_6667935 6674349_6674423 6674899_6674945 6675426_6675491 6676308_6676309 6676340_6676386 6676461_6676495 6676656_6676664 6676689_6676715 6676740_6676855 6676895_6676969 6677082_6677083 6677113_6677144 6677252_6677285 6677349_6677355 6677384_6677385 6677691_6677692 6677813_6677822 6678561_6678579 6678604_6678682 6680013_6680014 6680040_6680041 6680067_6680123 6680153_6680175 6680206_6680253 6680321_6680345 6680390_6680393 6680425_6680533 6680660_6680751 6680855_6680950 6680982_6681046 6681095_6681118 6681182_6681287 6681385_6681418 6681454_6681596 6683259_6683261 6683323_6683327 6683399_6683401 6683452_6683459 6683509_6683612 6695426_6695438 6695532_6695533 6695582_6695589 6695696_6695703 6695751_6695769 6695857_6695861 6695921_6695965 6696108_6696113 6696188_6696189 6696217_6696218 6696335_6696350 6696386_6696392 6696518_6696582 6696607_6696637 6696727_6696739 6696770_6696819 6697259_6697432 6697779_6698195 6700084_6700087 6700308_6700348 6700874_6700917 6702443_6702480 6714653_6714967 6715026_6715096 6715522_6715552 6715596_6717046 6717328_6717466 6717478_6717687 6717744_6718507 6718654_6718958 6719115_6719331 6719392_6719504 6719668_6720197 6720214_6720674 6720760_6720819 6720871_6720875 6720900_6720955 6720987_6721056 6721085_6721160 6721185_6721348 6721687_6721696 6721722_6721734 6721768_6721827 6721949_6721950 6721987_6722036 6722061_6722165 6722207_6722293 6722321_6722322 6722353_6722371 6722397_6722398 6722431_6722511 6722545_6722651 6722687_6722694 6722885_6722895 6722934_6722940 6722989_6723102 6723346_6723732 6723759_6723763 6724096_6724196 6724272_6724489 6724651_6724740 6724816_6724862 6727665_6727975 6729518_6730735 6730740_6731263 6731368_6731534 6732903_6733769 6733917_6734055 6737818_6737886 6743880_6744386 6745673_6745724 6745779_6745905 6748534_6748901 6748968_6752960 6753004_6753049 6753174_6753355 6753721_6754161 6754190_6754450 6754456_6754503 6754538_6754640 6756271_6756325 6763046_6763133 6764234_6764279 6764602_6764648 6765559_6765630 6766813_6766885 6793909_6794391 6794816_6795591 6795652_6796050 6796290_6796409 6796440_6796930 6797019_6797139 6797479_6797527 6797550_6797983 6815548_6815594 6865073_6865395 6865512_6866345 6866469_6866567 6866635_6866721 6866797_6867086 6867146_6867271 6867420_6867618 6867778_6867832 6867906_6868371 6868586_6868714 6868823_6868938 6869019_6869744 6869934_6870184 6870290_6870362 6870575_6870742 6870884_6871240 6874922_6875039 6875460_6875553 6875608_6876023 6876031_6876071 6876555_6876614 6878876_6878934 6883730_6884072 6884098_6884484 6884505_6884771 6885008_6885281 6885292_6885567 6885706_6885853 6886016_6886190 6886234_6886302 6886445_6886537 6886912_6887152 6887174_6887284 6887440_6887480 6887486_6887743 6901165_6901201 6901227_6901347 6921823_6921881 6921913_6921915 6922005_6922011 6922116_6922136 6947894_6948176 6965509_6965704 6965717_6965889 6966141_6966142 6966222_6966278 6966435_6966761 6966833_6966925 6967381_6967561 6968573_6968908 6969405_6969519 6980959_6981015 6981043_6981065 6981117_6981118 6982281_6982376 7043092_7043093 7043132_7043884 7056064_7056184 7056209_7057607 7057673_7058375 7058708_7058956 7059030_7059324 7067795_7067984 7318705_7318762 7318799_7318805 7318830_7318862 7330280_7330640 7330801_7331461 7331795_7332402 7336157_7336221 7338005_7338291 7339857_7339947 7341542_7341601 7343756_7344112 7344233_7344290 7344316_7344565 7344796_7344895 7345998_7346116 7346468_7346611 7349428_7349474 7349983_7350108 7381143_7381960 7381969_7384317 7384594_7384746 7384819_7384908 7384985_7385082 7385220_7385311 7385438_7385508 7385600_7386076 7386169_7386246 7386375_7386463 7386577_7386696 7386778_7387357 7387440_7387650 7395200_7395286 7397294_7399272 7400800_7400863 7401439_7401558 7401972_7402029 7402939_7403420 7404595_7404618 7404643_7404644 7404680_7404775 7404818_7404876 7406343_7406744 7408896_7408947 7408978_7409071 7409085_7409108 7409142_7409143 7409201_7409216 7409263_7409335 7410213_7410217 7410362_7410368 7410432_7410728 7410917_7411335 7412080_7412364 7412406_7412735 7412873_7412955 7413021_7413589 7414997_7415123 7415153_7415192 7415273_7415303 7415329_7415437 7415472_7415489 7415525_7415654 7415706_7415723 7415762_7415860 7415890_7416106 7416131_7416147 7416279_7416286 7416315_7416322 7416364_7416407 7416437_7416581 7416624_7416642 7416674_7416745 7416774_7416840 7416870_7416892 7417098_7417111 7417144_7417146 7417171_7417259 7417291_7417292 7422266_7422373 7422403_7422409 7425325_7425574 7426667_7426758 7426825_7427038 7427039_7427193 7427225_7427230 7427256_7427298 7427351_7427355 7427395_7427441 7427509_7427514 7427592_7427593 7427653_7427654 7427718_7427814 7427853_7427889 7427917_7428039 7428073_7428077 7428179_7428180 7428445_7428501 7428539_7428558 7428598_7428905 7428970_7429004 7429034_7429141 7429177_7429252 7429281_7429301 7429350_7429370 7429429_7429472 7429519_7429524 7429586_7429600 7429636_7429867 7429919_7430086 7430113_7430117 7430161_7430171 7430217_7430224 7430250_7430274 7430302_7430394 7430524_7430534 7430567_7430569 7430598_7430599 7430642_7430653 7430784_7430858 7430893_7430899 7430957_7430966 7431014_7431023 7431048_7431160 7431199_7431212 7431238_7431297 7431349_7431393 7431428_7431433 7431469_7431600 7431625_7431717 7431742_7431818 7431852_7431867 7431896_7431955 7432185_7432259 7432336_7432340 7432404_7432466 7432491_7432517 7432665_7432714 7432744_7432745 7432772_7432908 7436617_7436627 7436817_7436822 7437193_7437199 7437804_7437809 7438079_7438099 7438474_7438491 7438853_7438859 7438959_7438965 7439166_7439169 7440646_7440650 7442316_7442355 7442792_7442798 7443267_7443269 7443350_7443351 7443595_7443599 7443958_7443961 7444090_7444596 7444992_7445030 7445064_7445068 7445142_7445144 7445196_7445204 7445308_7445327 7445355_7445357 7445521_7445540 7445544_7445546 7445573_7445575 7445821_7445823 7445924_7445938 7446628_7446632 7446672_7446673 7447550_7447551 7447689_7447690 7448549_7448559 7448649_7448655 7448700_7448703 7448972_7448975 7449572_7449573 7449729_7449730 7449970_7450097 7450561_7450562 7451078_7451082 7451389_7451390 7451442_7451444 7451475_7451477 7451526_7451527 7452272_7452273 7452298_7452300 7452414_7452417 7452637_7452638 7452753_7452761 7452822_7452830 7458917_7458922 7458993_7459003 7459217_7459375 7459413_7459428 7479733_7479782 7479953_7480005 7480037_7480076 7480108_7480128 7480159_7480282 7480309_7480313 7480400_7480411 7480484_7480500 7480555_7480657 7480687_7480689 7480731_7480785 7480838_7480841 7482042_7482329 7483982_7484057 7484422_7484577 7487919_7488004 7488034_7488077 7488171_7488172 7488292_7488294 7489019_7489022 7489064_7489123 7489625_7489794 7491012_7491104 7491186_7491272 7491717_7491744 7491781_7491788 7492168_7492174 7492201_7492258 7492287_7492338 7492471_7492521 7494165_7494250 7494298_7494521 7495492_7495681 7499856_7499947 7500367_7500433 7501027_7501177 7504440_7504441 7504466_7504501 7507396_7507404 7507597_7507677 7507748_7507791 7507816_7507858 7507894_7507896 7507925_7507927 7507958_7508031 7508779_7508957 7509148_7509303 7509587_7509637 7509884_7509940 7510361_7510423 7511441_7511476 7511502_7511629 7511654_7511868 7514278_7514378 7514651_7514695 7547743_7547892 7547933_7547976 7551106_7551108 7551158_7551449 7551874_7552617 7552648_7552784 7554474_7555088 7558035_7558433 7596184_7597054 7597065_7597368 7597877_7598125 7665595_7665767 7665844_7665899 7666401_7666411 7666625_7666958 7666978_7667021 7672169_7672304 7672331_7672382 7672879_7672993 7673016_7673122 7673184_7673202 7673260_7673369 7673428_7673437 7673439_7673549 7673576_7673721 7673757_7674275 7675997_7676245 7729467_7730012 7731214_7731279 7731393_7731469 7731657_7731760 7731792_7731892 7732031_7732264 7732526_7732533 7732596_7732668 7732751_7733359 7733382_7733385 7733466_7733559 7733642_7733790 7733874_7734047 7734165_7734410 7734467_7734626 7734689_7734765 7734804_7734898 7734958_7735277 7735335_7735411 7735588_7735803 7755852_7756059 7756250_7756291 7757527_7757754 7757769_7758036 7758327_7758447 7758520_7758695 7758816_7758855 7758889_7759033 7759111_7759129 7759175_7759411 7759460_7759693 7759904_7760141 7760291_7760504 7760635_7761530 7761642_7761964 7762022_7762524 7762640_7762839 7762853_7762943 7763031_7763250 7769347_7769871 7771031_7771076 7771209_7771276 7771302_7771371 7771418_7771565 7787672_7787787 7787802_7788618 7788652_7788681 7788709_7788762 7788834_7788904 7788929_7788937 7788993_7789153 7803925_7804147 7804192_7804946 7805322_7805381 7805469_7805658 7806439_7806443 7807191_7807195 7807424_7807474 7807499_7807806 7837750_7837752 7837796_7838065 7852953_7852957 7853024_7853058 7853666_7853803 7903687_7903725 7932099_7932173 7933346_7933548 7933649_7934742 7934786_7934901 7935054_7935478 7935592_7935685 7935813_7936215 7936338_7936435 7936555_7936727 7936849_7936851 7936906_7937093 7937163_7937525 8048549_8048652 8048744_8048793 8097095_8097347 8097363_8097431 8097515_8097558 8097571_8097953 8105051_8105090 8105091_8105132 8112471_8112567 8113249_8113357 8113398_8113426 8113536_8113670 8113735_8113915 8114121_8115234 8115358_8115497 8115528_8115713 8115715_8115852 8115872_8116245 8116773_8116879 8119136_8119234 8119320_8119368 8130278_8130489 8130538_8130572 8130669_8130744 8130895_8130977 8131079_8131122 8132049_8132168 8132301_8132373 8132570_8132920 8133704_8133785 8133857_8133916 8140448_8140450 8140480_8140484 8140596_8140597 8140757_8140762 8141587_8141633 8191395_8191427 8195432_8195886 8196754_8197137 8197158_8197668 8197867_8197964 8198105_8199461 8199534_8199646 8211060_8211977 8215359_8215889 8215981_8216163 8216205_8216514 8216598_8216869 8216909_8217338 8217340_8218404 8218598_8219275 8219360_8219621 8219674_8219820 8219886_8219972 8220094_8220914 8223617_8224239 8224243_8224359 8224412_8224425 8224460_8224466 8224585_8224695 8224991_8225030 8225334_8225644 8225670_8225784 8225917_8226174 8226324_8227093 8227837_8227838 8228575_8229065 8229092_8229200 8229298_8229336 8238338_8238443 8264416_8264450 8264493_8264522 8278001_8278271 8278540_8278590 8278940_8279111 8279445_8279654 8279786_8279846 8282400_8282731 8283103_8283256 8283351_8283560 8283586_8284508 8287163_8287598 8287612_8287738 8287749_8288317 8289980_8290003 8290033_8290090 8295954_8296160 8296458_8296693 8296772_8296915 8297180_8297352 8320780_8320871 8321108_8321240 8321459_8321525 8329313_8329392 8417349_8417418 8417558_8417670 8417719_8418008 8418607_8418732 8418749_8419022 8419059_8419152 8419370_8420071 8420246_8420322 8420537_8421290 8421466_8421569 8421693_8422262 8422356_8422851 8422878_8423619 8424319_8424437 8424481_8424507 8424551_8424587 8436763_8436812 8437178_8437225 8437340_8437569 8437733_8437933 8437940_8438428 8455239_8455437 8458043_8458100 8472611_8472616 8472689_8472818 8472857_8472964 8491710_8491711 8491982_8491984 8493003_8493130 8493854_8493860 8495565_8495611 8499194_8499243 8500198_8500199 8505321_8505326 8505351_8505388 8507876_8507909 8508024_8508025 8508083_8508084 8508596_8508603 8508628_8508634 8508683_8508687 8509063_8509064 8540331_8540409 8540773_8540774 8540837_8542014 8543572_8543741 8543761_8545134 8545174_8546754 8546783_8547472 8547943_8548328 8548348_8548775 8548808_8548921 8549067_8549324 8550055_8550119 8550335_8550500 8550589_8550723 8550830_8550858 8550904_8551003 8551163_8551696 8551741_8551776 8551980_8552055 8552171_8552535 8552733_8552896 8552982_8553080 8628189_8628414 8628523_8628979 8629102_8629138 8629295_8629340 8633354_8633568 8633661_8633819 8633954_8634028 8634175_8634235 8634305_8634363 8634425_8634520 8634640_8634671 8634842_8635227 8635257_8635486 8635654_8635717 8635764_8635776 8635872_8636521 8636543_8636734 8636797_8636882 8637048_8637131 8637199_8637291 8637435_8637526 8637712_8637884 8637909_8638070 8638136_8638233 8638425_8638517 8638667_8639041 8639132_8639685 8640291_8640451 8640514_8640622 8640748_8640827 8640917_8640940 8640971_8641102 8641225_8641306 8641423_8641524 8641728_8642272 8642353_8642387 8642397_8642440 8642521_8642605 8642707_8642793 8643018_8643112 8643268_8643349 8643416_8643517 8643730_8643837 8643987_8644076 8644199_8644293 8644322_8644341 8644407_8644580 8644707_8644760 8644835_8644977 8645013_8645034 8645100_8645183 8645315_8645386 8645461_8645495 8645623_8645822 8645915_8646455 8646477_8646491 8646575_8646662 8646815_8646902 8646968_8647092 8647495_8647505 8647667_8647762 8647879_8647958 8648030_8648205 8649016_8649100 8649217_8649350 8649653_8649790 8649892_8650405 8650471_8651005 8651462_8651547 8651725_8651809 8651833_8651835 8651897_8652000 8652110_8652406 8652486_8652673 8662458_8662508 8667959_8668015 8668106_8668110 8687708_8688088 8688147_8689143 8689198_8690631 8690793_8690865 8691177_8691178 8691247_8691337 8692143_8692226 8692308_8692378 8692404_8692464 8728816_8729041 8798294_8798366 8798667_8798895 8800901_8801133 8801915_8802040 8810577_8810605 8811165_8811271 8817684_8818191 8818551_8818552 8818610_8818959 8819251_8819383 8831427_8831599 8831646_8831719 8831759_8831921 8833436_8833826 8833827_8834162 8834262_8834451 8834454_8834528 8834649_8834717 8836219_8836261 8836292_8836340 8836835_8837575 8837668_8837899 8837915_8838000 8838038_8838139 8840193_8840436 8842680_8842980 8844866_8845225 8845232_8845486 8845584_8845725 8845763_8845938 8846461_8846473 8846795_8846923 8847054_8847101 8847349_8847353 8847743_8847856 8849385_8849844 8849915_8850120 8850146_8850385 8851454_8851687 8851694_8852084 8852413_8852467 8852530_8852621 8853231_8853323 8853325_8853952 8854022_8854146 8859947_8860305 8860340_8860362 8861522_8861524 8861549_8861776 9070657_9070806 9070852_9072040 9072050_9072404 9072427_9072794 9073045_9073843 9074010_9074013 9074050_9075802 9075979_9075980 9079612_9082014 9082079_9082553 9082579_9082673 9082871_9083798 9083819_9084318 9092676_9093226 9106671_9106672 9106863_9107344 9107349_9109774 9109895_9110044 9110257_9110573 9110858_9110859 9119213_9119994 9140376_9140529 9146960_9146961 9146992_9147240 9147485_9148224 9148267_9149894 9150213_9150379 9183484_9183786 9184879_9184931 9184933_9185000 9185036_9185082 9185095_9185283 9185320_9185380 9185732_9185783 9185929_9185983 9187185_9187516 9188042_9188438 9188556_9188687 9188781_9189089 9189176_9189265 9189397_9189669 9189745_9189829 9189864_9189970 9190069_9190336 9190377_9190468 9190667_9190930 9190999_9191238 9191756_9191827 9191894_9192139 9192195_9192246 9192367_9192368 9192541_9192545 9192586_9192717 9192744_9192921 9193539_9193580 9193852_9194070 9194313_9194322 9194383_9194506 9194966_9195098 9195168_9195208 9195263_9195374 9195791_9195866 9195944_9196090 9196342_9196437 9197710_9197838 9197886_9199312 9201498_9201598 9201753_9201887 9205979_9206062 9206582_9206891 9206897_9206993 9207096_9207140 9207838_9208133 9225012_9225110 9225254_9225315 9225404_9225528 9233942_9234001 9246111_9246216 9246462_9246812 9246825_9246898 9246916_9246964 9249548_9249658 9249707_9249905 9249984_9250228 9250354_9250411 9250442_9250586 9250640_9250734 9250884_9251019 9251113_9251269 9251285_9252287 9252395_9252493 9252626_9252771 9252991_9253828 9253868_9254050 9254096_9254631 9254639_9254734 9254754_9254963 9255005_9255164 9255186_9255491 9255498_9255611 9291426_9291518 9292362_9292566 9292656_9292718 9292770_9292841 9292882_9292934 9310989_9311105 9311451_9311559 9311584_9311587 9317973_9318283 9322375_9322451 9323042_9323239 9369354_9369419 9410690_9410728 9410798_9410799 9444834_9444897 9445796_9445863 9446033_9446153 9458432_9458637 9458641_9459463 9459484_9459602 9459699_9459777 9459849_9460548 9460630_9460826 9460929_9460930 9461127_9461308 9463146_9463229 9464118_9464203 9464258_9466191 9466401_9466405 9466437_9468082 9469264_9469432 9474827_9474839 9474884_9474936 9478884_9479887 9480014_9480784 9482085_9482232 9491271_9491959 9492071_9492322 9493427_9493600 9493688_9493801 9493881_9494160 9494239_9494296 9495020_9495078 9495382_9495468 9495855_9495934 9495997_9496094 9496511_9496614 9496728_9496821 9497161_9497241 9497378_9497387 9497415_9497623 9497942_9497991 9498020_9498431 9500817_9501676 9502623_9502674 9504132_9504774 9506816_9506870 9520942_9521023 9521866_9521945 9523100_9523142 9525845_9525940 9526884_9526948 9526977_9526981 9527006_9527174 9527497_9527570 9527655_9527727 9527758_9527769 9529581_9529585 9530139_9530220 9530587_9530602 9530646_9530657 9532045_9532047 9532924_9532944 9538976_9539025 9540374_9540820 9540931_9541868 9542109_9543171 9543721_9544432 9544457_9544479 9544506_9544623 9544660_9544702 9544739_9544974 9545009_9545019 9545045_9545075 9545102_9545104 9545141_9545355 9545382_9545544 9545580_9545771 9545796_9545900 9545926_9545975 9546009_9546160 9546212_9546319 9546368_9546441 9546482_9546519 9546548_9546740 9546785_9546791 9546881_9546882 9546930_9546931 9576441_9576497 9579983_9580063 9585239_9585279 9585393_9585398 9585424_9585442 9585505_9585508 9585598_9585610 9585665_9585681 9585844_9585847 9585944_9585956 9586056_9586097 9586381_9586467 9586653_9586707 9587016_9587058 9587608_9587823 9589039_9589087 9596367_9596371 9596401_9596448 9598013_9598053 9611543_9611556 9611622_9611626 9611653_9611743 9612001_9612006 9612056_9612059 9622505_9622622 9623005_9623079 9623218_9623230 9623340_9623347 9623385_9623390 9706519_9709335 9709796_9710340 9718534_9718551 9718604_9718690 9718945_9718987 9719017_9719056 9719130_9719149 9719322_9719399 9719537_9719610 9719791_9719862 9719924_9720012 9720268_9720525 9720767_9720982 9721049_9721315 9723041_9723083 9763378_9763427 9796380_9796479 9881405_9881458 9881485_9881526 9881555_9881557 9883866_9883920 9886981_9887035 9910262_9910294 9938057_9938118 9938143_9938161 9942021_9942068 9945867_9945929 9946791_9947241 9947410_9947485 9947618_9947737 9948119_9948191 9948666_9948709 9948811_9948893 9949014_9949118 9949207_9949445 9974269_9974427 9974476_9974508 9974515_9974552 9974607_9974712 9974833_9974915 9975010_9975053 9975104_9975124 9975523_9975600 9976850_9976966 9977099_9977150 9977327_9977816 9978541_9978622 9978694_9978753 10004212_10004215 10004281_10004286 10004350_10004494 10005033_10005264 10008457_10008489 10019486_10019562 10019872_10019950 10041153_10041210 10041244_10041245 10041329_10041466 10041497_10041499 10099326_10099369 10099398_10099401 10100369_10100447 10135030_10135036 10135224_10135290 10135321_10135371 10135441_10135464 10135576_10135607 10135720_10135724 10135749_10135757 10135821_10135822 10135856_10135860 10135962_10135982 10164293_10165010 10189141_10189399 10189496_10189584 10189714_10189811 10189967_10190040 10190061_10190088 10190245_10190279 10190324_10190850 10191014_10191174 10191284_10191399 10191499_10191666 10191888_10191931 10205647_10205963 10206028_10206298 10206617_10206894 10206903_10206952 10207036_10207079 10207092_10207474 10208373_10208435 10227438_10227448 10227473_10228006 10228195_10228215 10238946_10238947 10238987_10239892 10240279_10240661 10240696_10240755 10241579_10242083 10242243_10242342 10242475_10242592 10242762_10242861 10242903_10242905 10242938_10242989 10243289_10243361 10243836_10243879 10243974_10244056 10244177_10244282 10244337_10244374 10244381_10244413 10244462_10244673 10259793_10260776 10260809_10261010 10261037_10261138 10261154_10261615 10262100_10262485 10262505_10262929 10264326_10264491 10264580_10264714 10264821_10264849 10264889_10264988 10265137_10265668 10265713_10265748 10265952_10266027 10266143_10266773 10277149_10277245 10277844_10277891 10277992_10278545 10278568_10278885 10279091_10279265 10279337_10279471 10279582_10279610 10279650_10279758 10280457_10280516 10288350_10288388 10288825_10288887 10289786_10290224 10290365_10290490 10290503_10290622 10290954_10291222 10291311_10291606 10291684_10291740 10293340_10293571 10294281_10294450 10303229_10303384 10303410_10303413 10310097_10310144 10320963_10321148 10321174_10321229 10335240_10335401 10336282_10336470 10349946_10349972 10350007_10350289 10350366_10350421 10350652_10350671 10350731_10350771 10350814_10350837 10350863_10350914 10357371_10357416 10357458_10357460 10382327_10382338 10382363_10382421 10415158_10415200 10416951_10417217 10418149_10418529 10418698_10418765 10418907_10418983 10419042_10419045 10419122_10419197 10419399_10419487 10419726_10419749 10419865_10419868 10419914_10419985 10420166_10420239 10420377_10420454 10420627_10420646 10420720_10420759 10420789_10420831 10421086_10421172 10421225_10421283 10421486_10421580 10429418_10430048 10430480_10433309 10434813_10434855 10466603_10466667 10593362_10593400 10658870_10658929 10659765_10660251 10660425_10660476 10660609_10660754 10660883_10660992 10661048_10661099 10661329_10661351 10661424_10661498 10661994_10662037 10662139_10662221 10662342_10662445 10662500_10662537 10662544_10662576 10662625_10662836 10673746_10673839 10679305_10679485 10679517_10679579 10679653_10679663 10679731_10680712 10680723_10681561 10681658_10682688 10682712_10683113 10683130_10683955 10684842_10684843 10684921_10684993 10692141_10693655 10693687_10694239 10694256_10694551 10694592_10694836 10696195_10696326 10699559_10699695 10700756_10700816 10700824_10700932 10701390_10701421 10701422_10701519 10701535_10701932 10701956_10702123 10702971_10703098 10703405_10703671 10727826_10729369 10731027_10731284 10736281_10736409 10756699_10757034 10757061_10757697 10781762_10782196 10803709_10804032 10812712_10812877 10813186_10813300 10813364_10813477 10813596_10813938 10814022_10814149 10814246_10814549 10831975_10832236 10832326_10832487 10832515_10832631 10832700_10832777 10832891_10832996 10833125_10833253 10833322_10833479 10833632_10833642 10833692_10833798 10833847_10834025 10834108_10834264 10834269_10834371 10834446_10834462 10834907_10834994 10835081_10835183 10835311_10835412 10835506_10835571 10835871_10835991 10836055_10836119 10836735_10836959 10838376_10838414 10901606_10903156 10909400_10909532 10914393_10914450 10914500_10914508 10920241_10920244 10920386_10920449 10920480_10920481 10920507_10920509 10920599_10920600 10923039_10923041 10923078_10923180 10923555_10923609 10925778_10925813 10930417_10931487 10932267_10932279 10932320_10932332 10932540_10932545 10932609_10932717 10932752_10932773 10935360_10935471 10935521_10935524 10935601_10935661 10935772_10935785 10935835_10935900 10936472_10936473 10936514_10936571 10936615_10936696 10936804_10936813 10936876_10936902 10936973_10937043 10937240_10937242 10939616_10939666 10942472_10942631 10943309_10943370 10945590_10945742 10947128_10947249 10950691_10950796 10951307_10951350 10951418_10951421 10951451_10951506 10952755_10952850 10954096_10954187 10955498_10955499 10955537_10955620 10959325_10959408 10962502_10962629 10982396_10982397 10982588_10982635 10983156_10983216 10995025_10995094 10995944_10995987 10996772_10996823 10996911_10996950 10997672_10997727 11001794_11001835 11001906_11001908 11002340_11002346 11002497_11002547 11002572_11002645 11002675_11002678 11002709_11002727 11002759_11002772 11004101_11004134 11004164_11004199 11006472_11006535 11006655_11006660 11006693_11006798 11006831_11006884 11012732_11012884 11032392_11033028 11033902_11034654 11035071_11035421 11035805_11036404 11037638_11037651 11037683_11037684 11037718_11037776 11038362_11038413 11038438_11038451 11038520_11038682 11055424_11055467 11056586_11056651 11058819_11058822 11058847_11058909 11060369_11060429 11066069_11066148 11068415_11068459 11068570_11068813 11069018_11069048 11078859_11079030 11079169_11079249 11081816_11082128 11082954_11082959 11083050_11083061 11083086_11083089 11083114_11083160 11083197_11083198 11083270_11083274 11083304_11083306 11094960_11094962 11095011_11095134 11095178_11095181 11105545_11105551 11105576_11105653 11106711_11106845 11107029_11107180 11110835_11110964 11111229_11111490 11111791_11111883 11112343_11112488 11113478_11114102 11114127_11114869 11114874_11115018 11115046_11115484 11117187_11117195 11117260_11117361 11117784_11118137 11118144_11118145 11118194_11118260 11118557_11118568 11118611_11118698 11130300_11130348 11141444_11142072 11142097_11142376 11142401_11142687 11142715_11143085 11160435_11160571 11160767_11160798 11160885_11160932 11203951_11204122 11204192_11204509 11204519_11204718 11204738_11204912 11204914_11205339 11205361_11205801 11206909_11206963 11207041_11207250 11207601_11207745 11207824_11208045 11208370_11208622 11208661_11208699 11209345_11209589 11209972_11210049 11210055_11210166 11210450_11210497 11210850_11211234 11259913_11259975 11287351_11287424 11287652_11287696 11381063_11381303 11381996_11381999 11382878_11382992 11383043_11383066 11383218_11383403 11383796_11383891 11384395_11384851 11385326_11385373 11385518_11385605 11386727_11386985 11405499_11405861 11406084_11406192 11406306_11406444 11406578_11406693 11407095_11407859 11407930_11407988 11408364_11408404 11408409_11408641 11408642_11408908 11414992_11415032 11438073_11438075 11438145_11438196 11521013_11521098 11521193_11521870 11521874_11522573 11522803_11523059 11523200_11523931 11552691_11552863 11553375_11554461 11554468_11554543 11554767_11555418 11555510_11556259 11556740_11556998 11557090_11557796 11578477_11578595 11602353_11602650 11602694_11602742 11602750_11602801 11602980_11603110 11603746_11603782 11603963_11604065 11604130_11604185 11604837_11604934 11605264_11605433 11609502_11609588 11609694_11609850 11610543_11610852 11610888_11611213 11611299_11611396 11611519_11611650 11611861_11612189 11612219_11612276 11612324_11612495 11612588_11612622 11612946_11613019 11613259_11613360 11613676_11613731 11613760_11613984 11617322_11617368 11618850_11618936 11619103_11619414 11619984_11620229 11620365_11621389 11621427_11622324 11622364_11622523 11622525_11622577 11622607_11622771 11624470_11624543 11661691_11661825 11661826_11662187 11662208_11662262 11662268_11662788 11662819_11663196 11663241_11663751 11664256_11664377 11664379_11665391 11665585_11666265 11666335_11666344 11666350_11666641 11666702_11666846 11666912_11666998 11667094_11667746 11668221_11668223 11668252_11668299 11668326_11668334 11672290_11672296 11672322_11672385 11677010_11677392 11677707_11677799 11678011_11678159 11678451_11678452 11688551_11688710 11688809_11688934 11689106_11689321 11689644_11689655 11695180_11695405 11695538_11695651 11695676_11695769 11695786_11695992 11696307_11696338 11696435_11696441 11696614_11696680 11696724_11696763 11696989_11697445 11697503_11698111 11698132_11698200 11698441_11698669 11698805_11698996 11699373_11699390 11699512_11699688 11699709_11700220 11700270_11700697 11701642_11702110 11702119_11702173 11721677_11721742 11722767_11722834 11749590_11749644 11782905_11783173 11805594_11805672 11805797_11806389 11807328_11807489 11807490_11807491 11807517_11807775 11807825_11808103 11808186_11808504 11810796_11810807 11810838_11810889 11810933_11811288 11811361_11811525 11811592_11811615 11811743_11811795 11812127_11812274 11826795_11826914 11826955_11826967 11838548_11838625 11839618_11839701 11842157_11843018 11848417_11848883 11849228_11850053 11850099_11850116 11853556_11853655 11873465_11873584 11873625_11873637 11885184_11885261 11886254_11886337 11896648_11896697 11901618_11901653 11902032_11902042 11902468_11902475 11913326_11913327 11913355_11913662 11913968_11914037 11914102_11914267 11914340_11914703 11914728_11914792 11914822_11914831 11917095_11917406 11917460_11917584 11917739_11917772 11917822_11918274 11919219_11919686 11919695_11919749 11919935_11920013 11924090_11924358 11941057_11941110 11945457_11945514 11951554_11951622 11951893_11952007 11956880_11956971 11957104_11957155 11958008_11958130 11959194_11959196 11959262_11959311 11959562_11959611 11961346_11961413 11971682_11972025 11976546_11976547 11976587_11976594 11976645_11976658 11976823_11976826 11976953_11976964 11977147_11977168 11977227_11977234 11984599_11985460 11997117_11997122 11998274_11998278 11998934_11998937 11999308_11999315 11999355_11999356 12000051_12000054 12000161_12000162 12002699_12002706 12002731_12002749 12004549_12004555 12005094_12005100 12005276_12005280 12005341_12005343 12005407_12005430 12005575_12005586 12005765_12005780 12005860_12005867 12006212_12006214 12006383_12006385 12006427_12006436 12015264_12016452 12016485_12016652 12016692_12016749 12016797_12017153 12017244_12017344 12017802_12017945 12017976_12018122 12020564_12020608 12020653_12020892 12020905_12021367 12021442_12021734 12021765_12021960 12022364_12022503 12022528_12022683 12025695_12025755 12025788_12025845 12025886_12025888 12027930_12027999 12028091_12028135 12028310_12028453 12028983_12029017 12029356_12029537 12029764_12029998 12030075_12030207 12030265_12030446 12030722_12031454 12032749_12032920 12037447_12037816 12038880_12038981 12039116_12039214 12039359_12039530 12039827_12039974 12040236_12040391 12040582_12040713 12040824_12040981 12041033_12041122 12041232_12041339 12041468_12041572 12041662_12041838 12042372_12042608 12042681_12042821 12042860_12042952 12043132_12043282 12043551_12043701 12044107_12044298 12045204_12045290 12045899_12046419 12046465_12046892 12046960_12047084 12047129_12047284 12047649_12048026 12048181_12048250 12048346_12048430 12048491_12049182 12050502_12050708 12051375_12051874 12052671_12052728 12052755_12052760 12054033_12054193 12058454_12058522 12082165_12082336 12082793_12083094 12085053_12085243 12085334_12085459 12086022_12086867 12086941_12087238 12087742_12087886 12088047_12088136 12088172_12088261 12088297_12088386 12088422_12088511 12088547_12088636 12088672_12088761 12088811_12089031 12089189_12089347 12089545_12089821 12089837_12090044 12095089_12095131 12099498_12099726 12099780_12099826 12099857_12100060 12105804_12105870 12105954_12106277 12107170_12107508 12107533_12107683 12132163_12132388 12132441_12132487 12136205_12136344 12137574_12137615 12138346_12138479 12142398_12142577 12142610_12142776 12143021_12143697 12167215_12167424 12176723_12176759 12178467_12178533 12178645_12178792 12179461_12179777 12179783_12180134 12180154_12180469 12181385_12181461 12181491_12181928 12181946_12182146 12182204_12182416 12182750_12182821 12182863_12183158 12183187_12183502 12186296_12186542 12186577_12186889 12186898_12187365 12191608_12191659 12191771_12191827 12191854_12192107 12192401_12192469 12192599_12192625 12192790_12192892 12193024_12193034 12193273_12193284 12193477_12193548 12193862_12193970 12194085_12194131 12194178_12194644 12194655_12195099 12195631_12195774 12196834_12197059 12197090_12197091 12214598_12214711 12272182_12272296 12280480_12280585 12280711_12280827 12280875_12280876 12280950_12280974 12280999_12281131 12281917_12282075 12282294_12282372 12282540_12282630 12282762_12282857 12282943_12283039 12283232_12283322 12283517_12284071 12284130_12284315 12284354_12284448 12284476_12284609 12284679_12284740 12286059_12286093 12286221_12286259 12286308_12286312 12287269_12287308 12287556_12287608 12287657_12287685 12288878_12288887 12288916_12288929 12288987_12289022 12289547_12289550 12289812_12289821 12289848_12289851 12290126_12290129 12290184_12290217 12290954_12290955 12290997_12291088 12291139_12291144 12291211_12291250 12291384_12291421 12292553_12292565 12292591_12292594 12292668_12292704 12292782_12292783 12292984_12293001 12293101_12293117 12293184_12293189 12293244_12293303 12293535_12293654 12293699_12293734 12294073_12294151 12294178_12294289 12294315_12294360 12294397_12294515 12294540_12294663 12294890_12294962 12295287_12295315 12295500_12295577 12295616_12295621 12295688_12295694 12295723_12295783 12295895_12295953 12296044_12296046 12297950_12297951 12298010_12298016 12298173_12298180 12298365_12298366 12299294_12299379 12299649_12299673 12299777_12299804 12299926_12299927 12301053_12301058 12301542_12301545 12301930_12301933 12302018_12302031 12302068_12302105 12306487_12306490 12306595_12306663 12306724_12306790 12306860_12306885 12306920_12306967 12307004_12307094 12307124_12307185 12307535_12307594 12307640_12307690 12307741_12307752 12307777_12307781 12307938_12308028 12308074_12308103 12308181_12308191 12308246_12308275 12308308_12308409 12308444_12308445 12308499_12308534 12308566_12308567 12308594_12308666 12308751_12308781 12308841_12308875 12308964_12309145 12309183_12309213 12309312_12310097 12310759_12310829 12311240_12311312 12311346_12311347 12311516_12311544 12311570_12311572 12311622_12311699 12311844_12311855 12313006_12313070 12313097_12313098 12313126_12313333 12314767_12315413 12315510_12315871 12315969_12316087 12316193_12316284 12316588_12316602 12316774_12316855 12316868_12316871 12316986_12317133 12317173_12317439 12317578_12317624 12317787_12318181 12318456_12318576 12318594_12318910 12318934_12319210 12319248_12319570 12319603_12319702 12325113_12325155 12328180_12328369 12328768_12328942 12329098_12329158 12329259_12329312 12329711_12329861 12329877_12330001 12330211_12330302 12330467_12330512 12331196_12331260 12331455_12331472 12331543_12331605 12331882_12332291 12332292_12332297 12333223_12333402 12333532_12333609 12333930_12333960 12334150_12334192 12334206_12334365 12334503_12334598 12334623_12334826 12334924_12335096 12335269_12335350 12335705_12336147 12341309_12341407 12343043_12343477 12344426_12344528 12345126_12345140 12345232_12345236 12345395_12345399 12345478_12345482 12345738_12345823 12345947_12345957 12346005_12346018 12346158_12346161 12353811_12353945 12356385_12356503 12357874_12357926 12357997_12358005 12361790_12361806 12361876_12361888 12361932_12361934 12362012_12362057 12363256_12363939 12364190_12364242 12364967_12365026 12366137_12366239 12366271_12366286 12366382_12366446 12367612_12367728 12371682_12371722 12379260_12379331 12397662_12397727 12401521_12401595 12404104_12404787 12405038_12405090 12407358_12407451 12408093_12408514 12409648_12409742 12409987_12410039 12410089_12410153 12410197_12410296 12410900_12410983 12411001_12411087 12411114_12411405 12411416_12411493 12419372_12419462 12419484_12419588 12419597_12419807 12419834_12420246 12420363_12420365 12420411_12420546 12420650_12420711 12420724_12420892 12420960_12421071 12421078_12421257 12421267_12421397 12421768_12421866 12421894_12421918 12421985_12422034 12422072_12422107 12422600_12422873 12423196_12423235 12423259_12423597 12423649_12423684 12423709_12424377 12432607_12432690 12437387_12437406 12437683_12437693 12437730_12437802 12439292_12439361 12439393_12439611 12439714_12439804 12440388_12440391 12440418_12440583 12440609_12440617 12444483_12444606 12444633_12444709 12446485_12446499 12446548_12446567 12446623_12446656 12450070_12450119 12466520_12466544 12466889_12467074 12467917_12467953 12468277_12468564 12470142_12470265 12470388_12470457 12470496_12470551 12491616_12491678 12523324_12523387 12542208_12542264 12542486_12542548 12542698_12543346 12543608_12543966 12544167_12544365 12544595_12544599 12544677_12544686 12544807_12544894 12545044_12545132 12545338_12545845 12545960_12546089 12546184_12546305 12546538_12546814 12547025_12547372 12547476_12547552 12547590_12547698 12569746_12569832 12575292_12575439 12575469_12575522 12575524_12575683 12575723_12576185 12576487_12576565 12576573_12576602 12576640_12578043 12578734_12578934 12583555_12583786 12584144_12584246 12584873_12584979 12585037_12585094 12585130_12585222 12585361_12585637 12585848_12585954 12586077_12586161 12586316_12586562 12600414_12600581 12602001_12602464 12602626_12602755 12603392_12603460 12603511_12603614 12603800_12603836 12604435_12604565 12604744_12604795 12604803_12604851 12604895_12605192 12660687_12661417 12661548_12661817 12662428_12663048 12663139_12663787 12664009_12664084 12664087_12665172 12665173_12665845 12726245_12726331 12757219_12757299 12811087_12811184 12811197_12811738 12818025_12818292 12818293_12818525 12818530_12818745 12818840_12818887 12819083_12819850 12820252_12820367 12820501_12820639 12820753_12820861 12821039_12821179 12821248_12821343 12821595_12821911 12821976_12822252 12822294_12822499 12822745_12822876 12823074_12823657 12823824_12824642 12824646_12825108 12825229_12825281 12825308_12825344 12825369_12825398 12825424_12825437 12825472_12825507 12825561_12825670 12826129_12826152 12826195_12826220 12826264_12826420 12826457_12826488 12826513_12826548 12854239_12854240 12854272_12854341 12854399_12854448 12854475_12854534 12854566_12854642 12854671_12854675 12854714_12854775 12854801_12854804 12903748_12903770 12903958_12903966 12904031_12904049 12904123_12904125 12904290_12904309 12904513_12904520 12904797_12904818 12904843_12904847 12905017_12905024 12905051_12905065 12937529_12937715 12939140_12939541 12939628_12939851 12940068_12940329 12940437_12940542 12940599_12940977 12941045_12941231 12941345_12941488 12941560_12941660 12941699_12942113 12942188_12942304 12942418_12942513 12942578_12942711 12942832_12942990 12943072_12943079 12943210_12943272 12943353_12943706 12943735_12943886 12943940_12944175 12944682_12944992 12945114_12945388 12951043_12951461 12951788_12952046 12952219_12952362 12953286_12953474 12953577_12954833 12954990_12955100 12955445_12955535 12955644_12955827 12955921_12955923 12956456_12956535 12956734_12956833 12956958_12957048 12957132_12957224 12957353_12957490 12957619_12958049 12958196_12958406 12958647_12958744 12958866_12959179 12963917_12963999 12972176_12972231 12982871_12982919 13032458_13032562 13032591_13032662 13049406_13049748 13049881_13049986 13059176_13059221 13059697_13059701 13059897_13059900 13060054_13060055 13060123_13060129 13061493_13061500 13061599_13061656 13061711_13061715 13069866_13070013 13074630_13074724 13074851_13075155 13087083_13087136 13087262_13087269 13087487_13087492 13087552_13087562 13096175_13096532 13097189_13097256 13097502_13097539 13097764_13097986 13098784_13098850 13104185_13104295 13104297_13104480 13104492_13105037 13105166_13105273 13105313_13106018 13106051_13106200 13107586_13107646 13107929_13108213 13108217_13108436 13108500_13108952 13109771_13109871 13109905_13110196 13112055_13112057 13112090_13112168 13112598_13112664 13113758_13113829 13117107_13117163 13139428_13139503 13156510_13156539 13156575_13156582 13156762_13156765 13156811_13156817 13190263_13190385 13190417_13190438 13190496_13190557 13190589_13190598 13192044_13192152 13192177_13192288 13196228_13196282 13196687_13196753 13201432_13201485 13201886_13201952 13204701_13204778 13207239_13207365 13209245_13209471 13209500_13209683 13210090_13210614 13215416_13215637 13215997_13216830 13216851_13217153 13217192_13217291 13217321_13217966 13218034_13218079 13218717_13218786 13218822_13219457 13220287_13220350 13220412_13220454 13220813_13220940 13220980_13221111 13221291_13221459 13221525_13221868 13221892_13222232 13222554_13223007 13240271_13240340 13240727_13240734 13375589_13375707 13382746_13382995 13384127_13385120 13385127_13385895 13385911_13386670 13386939_13387597 13387835_13388120 13462413_13464595 13464699_13465159 13466401_13466613 13467206_13467379 13467473_13467629 13467701_13468250 13468373_13468493 13469448_13469850 13469942_13470182 13470274_13470391 13470442_13470553 13470575_13470589 13470731_13470804 13471029_13471270 13471424_13471679 13471739_13471868 13472020_13472508 13472554_13472642 13472848_13473301 13571346_13571813 13571919_13572219 13572311_13572455 13573113_13573390 13573714_13573745 13573958_13574035 13574286_13574297 13574372_13574437 13574615_13574621 13574671_13574702 13575077_13575410 13575445_13576125 13576201_13577003 13577045_13577507 13577577_13578379 13583346_13583353 13583538_13583542 13583604_13583635 13584471_13584476 13585043_13585050 13585209_13585233 13585496_13585499 13585525_13585538 13585578_13585583 13610358_13610398 13610480_13610483 13628221_13628324 13630138_13630215 13663261_13663312 13666276_13666427 13669726_13669755 13670842_13670843 13670868_13670946 13671858_13671920 13671925_13672019 13672085_13672086 13672087_13672916 13673057_13673100 13673328_13673407 13677060_13677164 13677170_13677383 13677425_13677722 13677906_13678038 13678058_13678283 13694373_13694720 13694773_13694901 13694949_13695465 13695469_13695699 13695779_13695947 13696072_13696157 13696186_13696516 13696722_13696726 13696753_13696829 13696872_13696952 13697820_13698243 13698467_13699419 13699474_13699735 13699896_13699939 13700035_13700298 13700367_13700490 13704449_13704528 13728787_13729019 13732103_13732169 13733590_13733714 13733747_13733821 13734229_13734280 13734866_13734868 13734897_13734943 13735014_13735031 13737004_13737063 13741486_13741500 13741529_13741606 13742169_13742171 13742200_13742780 13742828_13743369 13743461_13743560 13743766_13744592 13744773_13745877 13746439_13746619 13747090_13747261 13753173_13753402 13753443_13753545 13754196_13754284 13754360_13754434 13754487_13754702 13754708_13755597 13755612_13755897 13756049_13756217 13756695_13756779 13756856_13756994 13758634_13758714 13758926_13758992 13763687_13763732 13767334_13767426 13769070_13769241 13769273_13769458 13769483_13769488 13769523_13769610 13769703_13770351 13770391_13770531 13771868_13771947 13778594_13778780 13778942_13779056 13779084_13779668 13779733_13779995 13780079_13780730 13780809_13780941 13781263_13781298 13781308_13781330 13781401_13781429 13781482_13781517 13781628_13781926 13782016_13782114 13782189_13782253 13782276_13782303 13782336_13782426 13782504_13782672 13782685_13782848 13782908_13783278 13783310_13783585 13783645_13784231 13784288_13784313 13784328_13784440 13784792_13784930 13784974_13786224 13786285_13786510 13786624_13786733 13786838_13786929 13787033_13787215 13787282_13787337 13787372_13787867 13787918_13788098 13788132_13788633 13788750_13788871 13788951_13789015 13789031_13789063 13789249_13789363 13789415_13789594 13789690_13789876 13790031_13790067 13790110_13790237 13790371_13790422 13790447_13790573 13790787_13790952 13791013_13791116 13791313_13791573 13793471_13793748 13793759_13794067 13794566_13794988 13797379_13797513 13828629_13828634 13828659_13828817 13828855_13828931 13828959_13828961 13829010_13829012 13851086_13851286 13852025_13852394 13852415_13852522 13858340_13858342 13858378_13858424 13860074_13860254 13860308_13860367 13860393_13860400 13867886_13867894 13867998_13868001 13868056_13868058 13868216_13868221 13868330_13868464 13868477_13868627 13868643_13868734 13887029_13887074 13985751_13985865 13985983_13986268 14004926_14005290 14026003_14026103 14030759_14030861 14031008_14031342 14031420_14031539 14031701_14031774 14031854_14032095 14032124_14032512 14032677_14032699 14032730_14032748 14032838_14032969 14033005_14033104 14033167_14033361 14033517_14033760 14034127_14034131 14034214_14034303 14034392_14034549 14042066_14042104 14044861_14044872 14044907_14044943 14106952_14107128 14205529_14205912 14206014_14206114 14206215_14206321 14206411_14206737 14206808_14206857 14206922_14207111 14207261_14207404 14207465_14207553 14207657_14207762 14207844_14207932 14207992_14208154 14208212_14208304 14208324_14208409 14208517_14208628 14208693_14209192 14209241_14209335 14209383_14209474 14209564_14209701 14209761_14210090 14210150_14210504 14210579_14210654 14210740_14210893 14210920_14210964 14211021_14211050 14211144_14211221 14211329_14212062 14212101_14213858 14213868_14214008 14214037_14214536 14214544_14214791 14214821_14214984 14215282_14215665 14229464_14229572 14230370_14231261 14231356_14231804 14231808_14232559 14232584_14232910 14235033_14235469 14235494_14235495 14235545_14236216 14236579_14237166 14237284_14237315 14237344_14237740 14238238_14238239 14238265_14238465 14238815_14238820 14238846_14238903 14238906_14239398 14239643_14239989 14241356_14241581 14241726_14242091 14243282_14243512 14243537_14243661 14243667_14244372 14244384_14244408 14244938_14246425 14246562_14246972 14247622_14247849 14248307_14248578 14294345_14294391 14294434_14294512 14294545_14294549 14294699_14294852 14295162_14295263 14295451_14295608 14336608_14336677 14384640_14384880 14385025_14385113 14385481_14385576 14385834_14385913 14386169_14386193 14386355_14386456 14386667_14386765 14386795_14386903 14386938_14387047 14387068_14387125 14392056_14392071 14392097_14392193 14392444_14392542 14414717_14414866 14414886_14414944 14415021_14415436 14415768_14415994 14416560_14416590 14416615_14416813 14417473_14417547 14417659_14417673 14417699_14417702 14417782_14417794 14417831_14417841 14417884_14417920 14417949_14417989 14418016_14418054 14418080_14418091 14446106_14446116 14446147_14446215 14471751_14471753 14471931_14471934 14471960_14472030 14475060_14475061 14477530_14477534 14477883_14477887 14478475_14478479 14478646_14478670 14495958_14496084 14507159_14507294 14507346_14507506 14507526_14507576 14509064_14509155 14509166_14511310 14511336_14511408 14511433_14511710 14511946_14514153 14514167_14514520 14515048_14515450 14516345_14516350 14516381_14516477 14516527_14517121 14517147_14517265 14517379_14517747 14517795_14518162 14518877_14519253 14773531_14773532 14773857_14773858 14774074_14774077 14774150_14774151 14774520_14774591 14775147_14775149 14776308_14776309 14776509_14776513 14779611_14779614 14779649_14779656 14798325_14799205 14799216_14799265 14801511_14802177 14802202_14802273 14802845_14802981 14803695_14804115 14804243_14804506 14804990_14806788 14807400_14807467 14807539_14807627 14807806_14808064 14808277_14808462 14808576_14808850 14817766_14817769 14818120_14818122 14818318_14818630 14818639_14818697 14818884_14819048 14819520_14819587 14819926_14820589 14820705_14821286 14821295_14821353 14821538_14822894 14822898_14822932 14823332_14823662 14823709_14824033 14824112_14824424 14824460_14824590 14824617_14824759 14825878_14826743 14826770_14826923 14826991_14827104 14827204_14827299 14827341_14827448 14827490_14827589 14827738_14827828 14827901_14828454 14828733_14828852 14842503_14842910 14846099_14846186 14877706_14878077 14878431_14880774 14880810_14881698 14882555_14884786 14884805_14884936 14884986_14886267 14891499_14891616 14891656_14891739 14892646_14893657 14893712_14895950 14897706_14897783 14899035_14899147 14900918_14901027 14901416_14901440 14901466_14901534 14901563_14901594 14902006_14902024 14902067_14902102 14905765_14905987 14906011_14906100 14906216_14906805 14906833_14907725 14907782_14908833 14908863_14908928 14908962_14908969 14908999_14911219 14911315_14911437 14911524_14911605 14911734_14911950 14911981_14912045 14912071_14912170 14912282_14912379 14912679_14912829 14913400_14913401 14913428_14913437 14915269_14916663 14916753_14916915 14916930_14916989 14917161_14917162 14917317_14917322 14917365_14917403 14917456_14917459 14917510_14917649 14917692_14917698 14917835_14917840 14917918_14917926 14919006_14919041 14919102_14919190 14920943_14921005 14921735_14921791 14924091_14924281 14925614_14925927 14929575_14929791 14930755_14930840 14930866_14930873 14930901_14930902 14930927_14930930 14931180_14931216 14931626_14931646 14931757_14931766 14932000_14932002 14932036_14932069 14932137_14932139 14932167_14932212 14933651_14933708 14934198_14934282 14935011_14935071 14936753_14936911 14943566_14943603 14943638_14943908 14944336_14945233 14945248_14945629 14945836_14945997 14946138_14946227 14946270_14946658 14946855_14947049 14947079_14947470 14947677_14947930 14947984_14948747 14948771_14948911 14968381_14968557 14968713_14969139 14969433_14969471 14969834_14969987 14970527_14970654 14970693_14970795 14970820_14970851 14970919_14970920 14970960_14971046 14971072_14971236 14971266_14971292 14971326_14971600 14971625_14971720 14971754_14972360 14972395_14972421 14972449_14972463 14972506_14972554 14972604_14972607 14972644_14972858 14973096_14973714 14973734_14974049 14974063_14974249 14974274_14974450 14974462_14974977 14975294_14976290 14976335_14976953 14976978_14978888 14978918_14979064 14982875_14982912 14983147_14983189 14983218_14983274 14983443_14983444 14986238_14986342 14986367_14986600 14992547_14993158 14993354_14993712 15009606_15009608 15009777_15009779 15009806_15009807 15009847_15009883 15013992_15014145 15014446_15014506 15014551_15014584 15014652_15014654 15014881_15014992 15016076_15019152 15019177_15020217 15020728_15020908 15020951_15021087 15021174_15021340 15021441_15021619 15021744_15022378 15022400_15022754 15022756_15023087 15023117_15023240 15028939_15029041 15029380_15029460 15030786_15030844 15033534_15033584 15033622_15033710 15033768_15033784 15033809_15033832 15033906_15033907 15033976_15034094 15036356_15038213 15042871_15044166 15044279_15044320 15047053_15047241 15048920_15049145 15049445_15049512 15049569_15049783 15050195_15050903 15050960_15051318 15051356_15051462 15051573_15051609 15051645_15051701 15052104_15052396 15052469_15052659 15052848_15052893 15052926_15053795 15053975_15054136 15054226_15054394 15054480_15054603 15054740_15054815 15054922_15055527 15055726_15055738 15055844_15056042 15056109_15056272 15056386_15056492 15056571_15056687 15056858_15056944 15057077_15057198 15057367_15057868 15058008_15058418 15060753_15060820 15060864_15060866 15060908_15060909 15071857_15071916 15072495_15072596 15074412_15074504 15082134_15082141 15082176_15082214 15082962_15083087 15097733_15097790 15098769_15098771 15098809_15098824 15098909_15098955 15099646_15099768 15099800_15099921 15107529_15107572 15118917_15118964 15118989_15118993 15119020_15119040 15119607_15119679 15121575_15121623 15121675_15121715 15127448_15127550 15127629_15127674 15129774_15129916 15129956_15130234 15137952_15138073 15139243_15139252 15139290_15139398 15139597_15139768 15139804_15139806 15139843_15139847 15139879_15140027 15140052_15140064 15140118_15140151 15140185_15140272 15140342_15140384 15140435_15140436 15140473_15140480 15140505_15140645 15142622_15142713 15143421_15143466 15151347_15151348 15151376_15151431 15151460_15151466 15153662_15153663 15153708_15153809 15154363_15154407 15174162_15175719 15176162_15176566 15176572_15176978 15176986_15177043 15177055_15177180 15177859_15178603 15178639_15179608 15179671_15179802 15179842_15179843 15183306_15183308 15183335_15183401 15183429_15183443 15183485_15183541 15183574_15183581 15184988_15185034 15188383_15188440 15188507_15188510 15228063_15228202 15235058_15235067 15235124_15235162 15235257_15235260 15246705_15246983 15254438_15254492 15258378_15258470 15258499_15258510 15268842_15268884 15269905_15269974 15274592_15274702 15274741_15274939 15274983_15274984 15275009_15275035 15275060_15275112 15276114_15276159 15287561_15287637 15288057_15288193 15288333_15288820 15294256_15294347 15294658_15294678 15294902_15294983 15295281_15295514 15295623_15295627 15295682_15295683 15295721_15295730 15300941_15301057 15301063_15301344 15301711_15301838 15301993_15302018 15302338_15302411 15305084_15305290 15310100_15310110 15310138_15310140 15310271_15310335 15310348_15310876 15310956_15311132 15311529_15311601 15326337_15326462 15326480_15327723 15327741_15327904 15328208_15328405 15330257_15331655 15332936_15333214 15333251_15333315 15333372_15333432 15333465_15333538 15336702_15336911 15337146_15337147 15337178_15337358 15337462_15338213 15338240_15338443 15338880_15339003 15339533_15339689 15357285_15357340 15377076_15377125 15380580_15380598 15380624_15380645 15380730_15380845 15451469_15451601 15451626_15451644 15451792_15451849 15451875_15451880 15452091_15452097 15452133_15452134 15452162_15452202 15466094_15466848 15467134_15467184 15467185_15467232 15468380_15468504 15468603_15468712 15468942_15468946 15468967_15469093 15469145_15469233 15469420_15469519 15469732_15469835 15470005_15470068 15470106_15470224 15470500_15470663 15471098_15471662 15471671_15472267 15474471_15474524 15477678_15477728 15482593_15482631 15482696_15482719 15482786_15482790 15482843_15482845 15489070_15489642 15489702_15489703 15489732_15489738 15489855_15489879 15491825_15492070 15494228_15495035 15495764_15495862 15496515_15496742 15496767_15496768 15498782_15498854 15499480_15501265 15501284_15501706 15501846_15501955 15502197_15502302 15502308_15502652 15502687_15502891 15502896_15502969 15503032_15503115 15503165_15503382 15503422_15503476 15503701_15503817 15503984_15504174 15504213_15504508 15504731_15504925 15505010_15505821 15505822_15505947 15506217_15506340 15506387_15506430 15506720_15506815 15506930_15507001 15507160_15507188 15507490_15507528 15509500_15509710 15509993_15510717 15510899_15510937 15511741_15511812 15512012_15512183 15512187_15512359 15517638_15517771 15517856_15517900 15517928_15517947 15517998_15518330 15518674_15518770 15520636_15520986 15531249_15531297 15531385_15531445 15531470_15531471 15531849_15531927 15534741_15534742 15534771_15534800 15534866_15534993 15535096_15535348 15543867_15543916 15544434_15544535 15547146_15547202 15547259_15547260 15547460_15547629 15548444_15548520 15548632_15548681 15549235_15549319 15549353_15549386 15549388_15549579 15564124_15564125 15564250_15564251 15564294_15564335 15564379_15564380 15564427_15564474 15564538_15564559 15564584_15564595 15583261_15583306 15583318_15583378 15584153_15584314 15586289_15586526 15586820_15586864 15586894_15587251 15587403_15587629 15638281_15638511 15638534_15638734 15639081_15640729 15640737_15640785 15640870_15640949 15641150_15641385 15641501_15641957 15643865_15644201 15646109_15646440 15648281_15648285 15648341_15648685 15650533_15650537 15650593_15651472 15651692_15653344 15653364_15654830 15654851_15655202 15655337_15655370 15673637_15674125 15674461_15674710 15674898_15675152 15675409_15675489 15676460_15676555 15677090_15678494 15679586_15680295 15680313_15680981 15681012_15681377 15684394_15685160 15685165_15685249 15685254_15685400 15685410_15686007 15686704_15687004 15687244_15687307 15694214_15694249 15694275_15694276 15694308_15694320 15695382_15695464 15695490_15695491 15695518_15695519 15695545_15695546 15695598_15695676 15695701_15695974 15695991_15696319 15697930_15698250 15698306_15698502 15699350_15699406 15708728_15709265 15712399_15712677 15712704_15712782 15714979_15715018 15715464_15715651 15720996_15721533 15723778_15724143 15724509_15724556 15724583_15724660 15724744_15725069 15739813_15739917 15751509_15751628 15752916_15753034 15753160_15753366 15753431_15753773 15754013_15755283 15755482_15755931 15756354_15757198 15772334_15772622 15772685_15772772 15774867_15775119 15775238_15775438 15775443_15775472 15775481_15775637 15776375_15776622 15777337_15777828 15777870_15778743 15778783_15779036 15779046_15779151 15791693_15791794 15791813_15791947 15800844_15800854 15800880_15800940 15800965_15800970 15804063_15804225 15804253_15804479 15804667_15804787 15806412_15807151 15807340_15807496 15813019_15813554 15814692_15814892 15815092_15815395 15815445_15815503 15815521_15815579 15815597_15816149 15816495_15818099 15818135_15818203 15818260_15819793 15822450_15822486 15822532_15822610 15822663_15822768 15822932_15822996 15853194_15853302 15853366_15853575 15877612_15877946 15879740_15881649 15882901_15884301 15884444_15884873 15884950_15885012 15885333_15885829 15886315_15886420 15886514_15886560 15886830_15888179 15888303_15888501 15888850_15889567 15889655_15890125 15890146_15890800 15890857_15891466 15891994_15892328 15892393_15892725 15892738_15893349 15893699_15893823 15911043_15911091 15911259_15911406 15917052_15917309 15917311_15917778 15918822_15919059 15919205_15919290 15919857_15919947 15966565_15966694 15966700_15966780 15976186_15976231 15977705_15977770 16008204_16008615 16008662_16008805 16009188_16009309 16009372_16009466 16009612_16009710 16009871_16010122 16025023_16025024 16025056_16025068 16025185_16025243 16025299_16025311 16025342_16025409 16030093_16030164 16038209_16038287 16038313_16038314 16038453_16038460 16038512_16038517 16047081_16047128 16047195_16047249 16047285_16047312 16061128_16061130 16061364_16061375 16061424_16061435 16061490_16061501 16061625_16061673 16085935_16086038 16098973_16099046 16099144_16099719 16100583_16100853 16104919_16105427 16106264_16106900 16107055_16107127 16116135_16116266 16118144_16118148 16118227_16118269 16123834_16124192 16124223_16124352 16124362_16124715 16125804_16125885 16126169_16126227 16127145_16127228 16127321_16127424 16127475_16127481 16127579_16128093 16128144_16128410 16128423_16128583 16128656_16130135 16130158_16130423 16131422_16132756 16132908_16134810 16135781_16136120 16136156_16136792 16136850_16136915 16136943_16137054 16191326_16191453 16191475_16191983 16206754_16206843 16207310_16207591 16207850_16207939 16208071_16208677 16208680_16209409 16229493_16229507 16229604_16229616 16229732_16229736 16229975_16229977 16230849_16230851 16231046_16231077 16231120_16231128 16231184_16231186 16231494_16231530 16250996_16251533 16252046_16252171 16253477_16253633 16254161_16254361 16254676_16254780 16255030_16255110 16255118_16255173 16255478_16255555 16255629_16255719 16256084_16256261 16256370_16256486 16256630_16256717 16256827_16257011 16257084_16257278 16287158_16287347 16288375_16288530 16291314_16292114 16293945_16294102 16299861_16299916 16299960_16299961 16303613_16304487 16305529_16305578 16316894_16316940 16316945_16317143 16329409_16329410 16329459_16329460 16329697_16329839 16329852_16330140 16330205_16330506 16330590_16330794 16330908_16331454 16331687_16331993 16332097_16332243 16332343_16332473 16332726_16332876 16335468_16335534 16353995_16354021 16354052_16354079 16405805_16405845 16405882_16405884 16405994_16405999 16406072_16406102 16583500_16583594 16583701_16583797 16583952_16584355 16584714_16584885 16585024_16585415 16585590_16585896 16586071_16586263 16586330_16586418 16586540_16588348 16588488_16588889 16589432_16590585 16590599_16590729 16590839_16591607 16591663_16592925 16598150_16598190 16598439_16598511 16598595_16598599 16598628_16598736 16601974_16602652 16614316_16614348 16614404_16614441 16614536_16614708 16614745_16616238 16616287_16616975 16617000_16617284 16617494_16617622 16617655_16617753 16617781_16619360 16619530_16619812 16619844_16620776 16620824_16620880 16620918_16621134 16621159_16621530 16621555_16621561 16621580_16622507 16622531_16623914 16623946_16624230 16624233_16624309 16627575_16627844 16627851_16628090 16628117_16629855 16630144_16630233 16631234_16631261 16631308_16631333 16631438_16632550 16632847_16633232 16653746_16653769 16653794_16653810 16811684_16811880 16812074_16812150 16812226_16812631 16812656_16812767 16812807_16813187 16813244_16813309 16813368_16813448 16813486_16814556 16814620_16814784 16814838_16815179 16815278_16815602 16815662_16815842 16817964_16818033 16819582_16819664 16833573_16833584 16833697_16833771 16833850_16834657 16834662_16834723 16864809_16865024 16865148_16865212 16865511_16865685 16882559_16882606 16882878_16882885 16882949_16882950 16883001_16883002 16883053_16883143 16884902_16884986 16900776_16900862 16905370_16905423 16905439_16905562 16905654_16905737 16905869_16905950 16905971_16906107 16906169_16906355 16906851_16907224 16907618_16908088 16908093_16908178 16908194_16908257 16908404_16909690 16909698_16909791 16909793_16910038 16910089_16910670 16910971_16913416 16914119_16914122 16914184_16914666 16914780_16914846 16914889_16915648 16921340_16921395 16921431_16921432 16949895_16949896 16950017_16950329 16950441_16951299 16951399_16951979 16955943_16956525 17079538_17079545 17079572_17079627 17095896_17096002 17113113_17113119 17113151_17113193 17113279_17113302 17113338_17113362 17113474_17113479 17174305_17174315 17174350_17174367 17174392_17174614 17175059_17175339 17256274_17258720 17258834_17259261 17259784_17260140 17260478_17260585 17260737_17260991 17261064_17261158 17263519_17263614 17264394_17264473 17264567_17264893 17265730_17265742 17265743_17266347 17266442_17266682 17266751_17266883 17266943_17267390 17267422_17267832 17267917_17268312 17268403_17268484 17269016_17269247 17269276_17269713 17270107_17270164 17330851_17330906 17331242_17331321 17331354_17331361 17492368_17492378 17492410_17492520 17494438_17495142 17495167_17495644 17495672_17495851 17495879_17495925 17495957_17496170 17496250_17496273 17496301_17496501 17496814_17496816 17496851_17496912 17497292_17497309 17497340_17497452 17497482_17497512 17497544_17497549 17497574_17497584 17497628_17497668 17497693_17497767 17497794_17497798 17497830_17497854 17497883_17497917 17499305_17499380 17499383_17499495 17499724_17499725 17499772_17499781 17499806_17499911 17499936_17499940 17499965_17500203 17500229_17500455 17500491_17500993 17520708_17520709 17520734_17521073 17521137_17521243 17521279_17521296 17521322_17523302 17525000_17526199 17526226_17526556 17526558_17526789 17526829_17527079 17529677_17529894 17532613_17532928 17546186_17546231 17550500_17550620 17550655_17550669 17550715_17550863 17550943_17550963 17550966_17551830 17551869_17551975 17552086_17552164 17552267_17552350 17552433_17552512 17552638_17552787 17553317_17554316 17555855_17555957 17561049_17561359 17561391_17561466 17562042_17562112 17562195_17562200 17562225_17562259 17562363_17562367 17562382_17562453 17562505_17562633 17562661_17562666 17573782_17573783 17573852_17573949 17574118_17574203 17574615_17574713 17575014_17575015 17575619_17575711 17576885_17576937 17602866_17602868 17602897_17602905 17602997_17602998 17603093_17603102 17603130_17603148 17616950_17617166 17617196_17617248 17617295_17617302 17617305_17617722 17617748_17617757 17617799_17617944 17617987_17618223 17618269_17618273 17618281_17618288 17618313_17618443 17618889_17619088 17619239_17619342 17619568_17619744 17619824_17619827 17619862_17619954 17644811_17645006 17697061_17697121 17697304_17697410 17700061_17700167 17700521_17700525 17701040_17701188 17701268_17702151 17702187_17702295 17702406_17702484 17702587_17702669 17702752_17702831 17702957_17703480 17703488_17704613 17706132_17706234 17710047_17710346 17710388_17710456 17716215_17716530 17719259_17719469 17722063_17722230 17722235_17722242 17722368_17722909 17722934_17724138 17725856_17727831 17727858_17727879 17727905_17728006 17728072_17728438 17728487_17728489 17747871_17747932 17748237_17748288 17748704_17748754 17748768_17748776 17748825_17748874 17748927_17749427 17749461_17749473 17749539_17749684 17749714_17749948 17749976_17749978 17750009_17750106 17750422_17750534 17750537_17750613 17751956_17751967 17751993_17752038 17752067_17752085 17752152_17752288 17752332_17752339 17752422_17752428 17752467_17752520 17752545_17752576 17752609_17752613 17753048_17753385 17753411_17753663 17754059_17754101 17755231_17755882 17758458_17758525 17760486_17760578 17767174_17767266 17768172_17768270 17768673_17768767 17768936_17769033 17769102_17769103 17769133_17769169 17819319_17819379 17819404_17819522 17819532_17819538 17819564_17820128 17820168_17820314 17820640_17820863 17836722_17836835 17837061_17837229 17837286_17837451 17886724_17887301 17887315_17887688 17889337_17890174 17890621_17890705 17891563_17891987 17891993_17892035 17892290_17892421 17892493_17893425 17893460_17893471 17893489_17893490 17893515_17893660 17893756_17893847 17893878_17894193 17894294_17894718 17895274_17895650 17895675_17896211 17898441_17898669 17898744_17898875 17898910_17899004 17899083_17899280 17899373_17899483 17899568_17899817 17899918_17900180 17900256_17900377 17900506_17900989 17901088_17901133 17901926_17902045 17902147_17902192 17902258_17902336 17902346_17902502 17902664_17902765 17902861_17902981 17903033_17903115 17903227_17903308 17903373_17903464 17903771_17903871 17904027_17904125 17904201_17904386 17904509_17904605 17904677_17905254 17905562_17905689 17905836_17907377 17920662_17920734 17920830_17921032 17921074_17921076 17921133_17921178 17921245_17921322 17921332_17921487 17921649_17921752 17921848_17921968 17922020_17922102 17922214_17922295 17922360_17922451 17922758_17922858 17923014_17923112 17923188_17923373 17923496_17923592 17923664_17924221 17924484_17924611 17924758_17926285 17992583_17992625 17992658_17992722 17992819_17992829 17992966_17992968 17993022_17993025 17993091_17993132 18033474_18033728 18033900_18034082 18034214_18034900 18035266_18035381 18035460_18035513 18035521_18035785 18035998_18036180 18036215_18036262 18036445_18037286 18042547_18042624 18098247_18098381 18098403_18098467 18101884_18101956 18109700_18111880 18143256_18143934 18143973_18144802 18144804_18147984 18156459_18156749 18163631_18163668 18163743_18163755 18163795_18163797 18201037_18201130 18220518_18220611 18220629_18220897 18229563_18229628 18237978_18238349 18238544_18238818 18238992_18239075 18240143_18240562 18241224_18241316 18241485_18242734 18242934_18243113 18268015_18268154 18268526_18268708 18268734_18269263 18270017_18270021 18270065_18270066 18270173_18270181 18270446_18270448 18270646_18270682 18272012_18273040 18273066_18273112 18273145_18273192 18273230_18273300 18276425_18276438 18276472_18276518 18276576_18277085 18277985_18278325 18279205_18279281 18279389_18279471 18279558_18279709 18279862_18280031 18280124_18280231 18280691_18281291 18281305_18281331 18281454_18281567 18281663_18281764 18281959_18282087 18282165_18283158 18283259_18283361 18283473_18283607 18283736_18284278 18284314_18284573 18284688_18285357 18285386_18286098 18286110_18287181 18289503_18289655 18289710_18290203 18324663_18324727 18325873_18326235 18326270_18326340 18326366_18326504 18326555_18326601 18326628_18326732 18329815_18329819 18329926_18329941 18329966_18329998 18330034_18330036 18333408_18333754 18333779_18334167 18334201_18334476 18334518_18334537 18334691_18334808 18334847_18334916 18334943_18335062 18335089_18335124 18335163_18335201 18335280_18335712 18335729_18336050 18336092_18336097 18338457_18338477 18338779_18339624 18581503_18582225 18582238_18582337 18582409_18582417 18583332_18583430 18584555_18585222 18585278_18585523 18585694_18586166 18586281_18586380 18586510_18586856 18592694_18592784 18592913_18593268 18622282_18622331 18622480_18622693 18622759_18623040 18623199_18623310 18623331_18623470 18623718_18623852 18623972_18624079 18624202_18624309 18624429_18624520 18624643_18624756 18624913_18625004 18625141_18625238 18625274_18625308 18625317_18625718 18626356_18627197 18627276_18627540 18627760_18627921 18627940_18627948 18628029_18628153 18628310_18628421 18628558_18628635 18628671_18628874 18629633_18630309 18630412_18630497 18630601_18630661 18630688_18630733 18631117_18631269 18631320_18631487 18631787_18631846 18650166_18650231 18650682_18651550 18651582_18652251 18652539_18652867 18653269_18654213 18668741_18668780 18724653_18724689 18749808_18749844 18750129_18750133 18750230_18750238 18772648_18772772 18811458_18811523 18844948_18844979 18845593_18845892 18846222_18846346 18846670_18847461 18851997_18852709 18854603_18854710 18854725_18854842 18857428_18857591 18857652_18857932 18858390_18858497 18858552_18859675 18859696_18860568 18861678_18861966 18865287_18865290 18865341_18865381 18865777_18865793 18866149_18866156 18866279_18866296 18869847_18870432 18870500_18871291 18871546_18871548 18871821_18871828 18871959_18871965 18872076_18872083 18872174_18872280 18872307_18873008 18873607_18873823 18873952_18874062 18874087_18874089 18902313_18902394 18902420_18902566 18902636_18902716 18902741_18902773 18902809_18902842 18902897_18902898 18902929_18902955 18902981_18903145 18903172_18903213 18903294_18903432 18903477_18903486 18903533_18903628 18951109_18951298 18951651_18951761 18951816_18952402 18952434_18952695 18952697_18953164 18953200_18953956 18954398_18954616 18954646_18955082 18955123_18955667 18969439_18969718 18971905_18972647 19003431_19003539 19193292_19193631 19193956_19194407 19194546_19194601 19194603_19194707 19194905_19194983 19195229_19195460 19195611_19195776 19196005_19196103 19196465_19196620 19196648_19197147 19197184_19197675 19198929_19199078 19199126_19199199 19200696_19200874 19200876_19201025 19201422_19201672 19205927_19205969 19215838_19216295 19216327_19216414 19216439_19216503 19216524_19216715 19221838_19221894 19222189_19222547 19222571_19222800 19222815_19222936 19223142_19223413 19224756_19225077 19225776_19225833 19225835_19225931 19227063_19227273 19229336_19229494 19229842_19230390 19230891_19231105 19231148_19231891 19232256_19232476 19233378_19233429 19233600_19233611 19233637_19233796 19235540_19235646 19235659_19235744 19235798_19236192 19236343_19236691 19236900_19237098 19237288_19238212 19238604_19238837 19238881_19238912 19239392_19239827 19239868_19239908 19250806_19252344 19311576_19311645 19325035_19325394 19325402_19325523 19325527_19325804 19326107_19326226 19326346_19326475 19326637_19326738 19326949_19327052 19328254_19330408 19331597_19331642 19332737_19333240 19333333_19333802 19333827_19333834 19334106_19334316 19334754_19334787 19334803_19335275 19335339_19335700 19335716_19336080 19336302_19337262 19337333_19337344 19339269_19339308 19339332_19339722 19339754_19339758 19339811_19340023 19340050_19340366 19340391_19340470 19340495_19340996 19341041_19341045 19341070_19341100 19341125_19341225 19341261_19341894 19341915_19342080 19359140_19359146 19359316_19359346 19359371_19359422 19376205_19377278 19377488_19377925 19378006_19378289 19382435_19382528 19389946_19389987 19390068_19390114 19390140_19390220 19390254_19390278 19392403_19392421 19392458_19392524 19394648_19394650 19394693_19394929 19395326_19395386 19395412_19395657 19395698_19395920 19395946_19395952 19396729_19396797 19397349_19397419 19397436_19397437 19398119_19398233 19398575_19399229 19399420_19402113 19402200_19402744 19402750_19403290 19403333_19403393 19403416_19403598 19404032_19404204 19404275_19404546 19404996_19405055 19405293_19405880 19405895_19405937 19406313_19406314 19406706_19407778 19407977_19408067 19408085_19408158 19410014_19410193 19410237_19410240 19415737_19415808 19416931_19417031 19417040_19417303 19417675_19417793 19417943_19418032 19418129_19418132 19418214_19418266 19418384_19418418 19418617_19418667 19418910_19419028 19419061_19420434 19420449_19421713 19421758_19421946 19421949_19421972 19422099_19422142 19422163_19422973 19423098_19423275 19423619_19423697 19423783_19423855 19423896_19423979 19424733_19424734 19424771_19425883 19428573_19428743 19434523_19434560 19434598_19434613 19434656_19434688 19439724_19439776 19439801_19439807 19439836_19439838 19439887_19439888 19440421_19440574 19440616_19440738 19441112_19441329 19441957_19442220 19442223_19442528 19443159_19443256 19444886_19445520 19447709_19447793 19447967_19448086 19448111_19448378 19448409_19448828 19448859_19448861 19448916_19448989 19448991_19449017 19449043_19449087 19449158_19449167 19449192_19449682 19449693_19450009 19450029_19450241 19453799_19453995 19459256_19459301 19459404_19459941 19460871_19461240 19461253_19461346 19461375_19461437 19461547_19462017 19462131_19462580 19462763_19463000 19463300_19463456 19463690_19463802 19464324_19464357 19464386_19464660 19471457_19471745 19471766_19471964 19472590_19472604 19472633_19472747 19472900_19473117 19473148_19473239 19474224_19474225 19474250_19474397 19476000_19476084 19476279_19476651 19476676_19476679 19481660_19481973 19482029_19482239 19487977_19488102 19504402_19504403 19504438_19504440 19504500_19504534 19504585_19504702 19519553_19519692 19521256_19521367 19521520_19521617 19521896_19522003 19522090_19522197 19522345_19522382 19522930_19523084 19714594_19714706 19714709_19715008 19715033_19715281 19715575_19715681 19715758_19715860 19715907_19716013 19716114_19716202 19716815_19717460 19717796_19718527 19734850_19735265 19735659_19735733 19735751_19735873 19771818_19771990 19772248_19772948 19772957_19773322 19773449_19773543 19773627_19773934 19776428_19776508 19776512_19776998 19777027_19777637 19777814_19778276 19779386_19779596 19779608_19780061 19780104_19781009 19781014_19782157 19782196_19782527 19782531_19782732 19782759_19782817 19782829_19782908 19787271_19787748 19787776_19787999 19788027_19788716 19788750_19789366 19789371_19789576 19789578_19789674 19790690_19791109 19791152_19791154 19791180_19791326 19791370_19791434 19791459_19791563 19793799_19794907 19795060_19795402 19795405_19795857 19797231_19797914 19797991_19798028 19798062_19798210 19798290_19798549 19799191_19799369 19799393_19799460 19799508_19799604 19802260_19802328 19802353_19803115 19803233_19806168 19806281_19806539 19806540_19807696 19808181_19809213 19809639_19809769 19820949_19821076 19821079_19821594 19823922_19824837 19824986_19825063 19825070_19825380 19826819_19827292 19827302_19827488 19827574_19827613 19827792_19827974 19831635_19831819 19831833_19833079 19833241_19833505 19833510_19835084 19835308_19835404 19835451_19836967 19837081_19837281 19837862_19837936 19838054_19838803 19840046_19840244 19840424_19840805 19840830_19840937 19842400_19842420 19842454_19842513 19904833_19904930 19907526_19907657 19907815_19907891 19907913_19907965 19908325_19908408 19908543_19908576 19908616_19908673 19908841_19908856 19908891_19908936 19908957_19909027 19909123_19909175 19909383_19909459 19909550_19909653 19909735_19909743 19909786_19909842 19909864_19909877 19909986_19910151 19910268_19910354 19910573_19910727 19910734_19910957 19932061_19932109 19932218_19932219 19932585_19932606 20050913_20051245 20051670_20051733 20052712_20053330 20053367_20053642 20053928_20054023 20054082_20054162 20054301_20054406 20054503_20054587 20054654_20054781 20054880_20054906 20054958_20055010 20055100_20055108 20055407_20055447 20055549_20055631 20055801_20056097 20056333_20056434 20056830_20057154 20057992_20058676 20061100_20061306 20061331_20061468 20093029_20093031 20093073_20093121 20145776_20146163 20146592_20146728 20147679_20147734 20147907_20148031 20148087_20148194 20148353_20148565 20148670_20148777 20148887_20149016 20149023_20149233 20150134_20150278 20150407_20150491 20150600_20150721 20150856_20150903 20151532_20151609 20151695_20151809 20151919_20152007 20152199_20152305 20152436_20152673 20153534_20153626 20153735_20153855 20153990_20154055 20154484_20154560 20154674_20154774 20154887_20155104 20155315_20156022 20156059_20156111 20157028_20157102 20157192_20157747 20157797_20157807 20157834_20157840 20157883_20157889 20158094_20158619 20161426_20163555 20164395_20164598 20164606_20164823 20164834_20165444 20166338_20167024 20168110_20168159 20168306_20168520 20169335_20169355 20169381_20169621 20170388_20170880 20173695_20173934 20174152_20174160 20174185_20174258 20174330_20174428 20174575_20174953 20175097_20175223 20175299_20176290 20176347_20176581 20177190_20177402 20179463_20180436 20180986_20181284 20181355_20181867 20181868_20182062 20182079_20182657 20182804_20182973 20183057_20183885 20183970_20184148 20192832_20193250 20193571_20193679 20193686_20193848 20194572_20194940 20195467_20195858 20196146_20196281 20196284_20196659 20220314_20220388 20220539_20220586 20220616_20220619 20228586_20228648 20280481_20280490 20281377_20281504 20281907_20281918 20282153_20282154 20282796_20282797 20307883_20307959 20308517_20308797 20308990_20309068 20309102_20309228 20309253_20309479 20309938_20310005 20311547_20312003 20312038_20312251 20312320_20312408 20312473_20312502 20312529_20312571 20312650_20312866 20312972_20313052 20313135_20313261 20313349_20313455 20313528_20313615 20313670_20313795 20313833_20313890 20314021_20314277 20314515_20314636 20317724_20318415 20318469_20318978 20327413_20327415 20327443_20327445 20327538_20327554 20328392_20328425 20328838_20328844 20346348_20346400 20346461_20346464 20351265_20351565 20352708_20353817 20353831_20354289 20354366_20354480 20355495_20355563 20355574_20355733 20355790_20355895 20356132_20356237 20356445_20356528 20356557_20356699 20356768_20356870 20356932_20357027 20357102_20357333 20357406_20358159 20358209_20358779 20358905_20359473 20360758_20361152 20361187_20361368 20361749_20361753 20361796_20361817 20361842_20361854 20361880_20361912 20361941_20361969 20361994_20362097 20362124_20362389 20365836_20366312 20367878_20368009 20368011_20368548 20370578_20370684 20421335_20421806 20421875_20421963 20422024_20422249 20422268_20422319 20422434_20422523 20422648_20422748 20422762_20422843 20422882_20423019 20423154_20423175 20423241_20423329 20423402_20423522 20423656_20424195 20424321_20424447 20424534_20424699 20424762_20424850 20424877_20424960 20425041_20425141 20425255_20425371 20425392_20425825 20494590_20494655 20509649_20509756 20509944_20509977 20510011_20510013 20510123_20510127 20520484_20520488 20520549_20520554 20520597_20520666 20522511_20522555 20522588_20522600 20567476_20567572 20571510_20571784 20571961_20572038 20573018_20573404 20573590_20573788 20573792_20573838 20573909_20574015 20574018_20574098 20575043_20575210 20587866_20587938 20588152_20588303 20588476_20588819 20588876_20589622 20589721_20590046 20590097_20591313 20593157_20593402 20593693_20593867 20594133_20594238 20594419_20594863 20594944_20595022 20595046_20595475 20596327_20596885 20596890_20597717 20598181_20598407 20609977_20610074 20611039_20611336 20611439_20611930 20626217_20626374 20626438_20626490 20626515_20627287 20627879_20629721 20629877_20630043 20630407_20630727 20630997_20631089 20631286_20631385 20631423_20631429 20631525_20631611 20631656_20631663 20631864_20631974 20632055_20632147 20632207_20632217 20632656_20632894 20632899_20633090 20633257_20633283 20633574_20633884 20736478_20736481 20736510_20736512 20736546_20736590 20736618_20736624 20736650_20736687 20747114_20747574 20747605_20747810 20747886_20747975 20751025_20751319 20751610_20752362 20752659_20752846 20753116_20753192 20753201_20753239 20753419_20753887 20753991_20754103 20754215_20754342 20754441_20754603 20754723_20755037 20755275_20755341 20755555_20755626 20755826_20756663 20756693_20756695 20756733_20756742 20756768_20756784 20794073_20794134 20799006_20799109 20799119_20799603 20803469_20803898 20803908_20804326 20804621_20804722 20804827_20805169 20807242_20807379 20807380_20807436 20813673_20813675 20813861_20813862 20813918_20813922 20814074_20814082 20814304_20814353 20814367_20814521 20819474_20819808 20824992_20825371 20827969_20828101 20828109_20828159 20828577_20828778 20828850_20829129 20829278_20829780 20829942_20830084 20830206_20830431 20830613_20830662 20830707_20830769 20831431_20831544 20831603_20831638 20838435_20838530 20839629_20839686 20839729_20839910 20840022_20840133 20840358_20840438 20840541_20841230 20841250_20841307 20841384_20841621 20841699_20841783 20841869_20842019 20842083_20842201 20842306_20842863 20842930_20844024 20844067_20844644 20845696_20845800 20867910_20867947 21038492_21038550 21038715_21038874 21049653_21049788 21050064_21050235 21059206_21059381 21059406_21059467 21059838_21059955 21060846_21060924 21060950_21061265 21061326_21061508 21061540_21062176 21062202_21062335 21062338_21062351 21062379_21062528 21062615_21062906 21062932_21062944 21062972_21063111 21063619_21063700 21064073_21064517 21064556_21065256 21065315_21066050 21066997_21067332 21067354_21067905 21068482_21069033 21069169_21069339 21097739_21097793 21112985_21113026 21113055_21113056 21113987_21114034 21114059_21114114 21117802_21117865 21117895_21117985 21133269_21133591 21133838_21134454 21134467_21136020 21136027_21136573 21136599_21137263 21137336_21137434 21137485_21137571 21138498_21139218 21139267_21139360 21143574_21144583 21144625_21144627 21144685_21144690 21146118_21146212 21148575_21148675 21148710_21148808 21149660_21149683 21149728_21149744 21149775_21149796 21149827_21149830 21150093_21150339 21150367_21150738 21150762_21150885 21150913_21150973 21151010_21152262 21152304_21153150 21153325_21153912 21153988_21153990 21154016_21154228 21154399_21154613 21154656_21154933 21155207_21155269 21156144_21156305 21156462_21156506 21156507_21156903 21157000_21157088 21157278_21157416 21157434_21157873 21159818_21160199 21160827_21160828 21160962_21161330 21165994_21166010 21166040_21167447 21167560_21167660 21167665_21168098 21168119_21168229 21168254_21168963 21169085_21169214 21169544_21169592 21169636_21169993 21174546_21174547 21174653_21174654 21174717_21174719 21174750_21174753 21174832_21175628 21175653_21175858 21175893_21176135 21179256_21179823 21179832_21179904 21183182_21183407 21183761_21183866 21186443_21186676 21186792_21186879 21194855_21195254 21195507_21195682 21200031_21200100 21201168_21201226 21201727_21202442 21203792_21204227 21204231_21204348 21204573_21204700 21204760_21204827 21204862_21204917 21204929_21205297 21205354_21205537 21205622_21205732 21205833_21205863 21206291_21206387 21206718_21206848 21208286_21208503 21208525_21208708 21208746_21208994 21209099_21209386 21209470_21209538 21209577_21210862 21211021_21211257 21211894_21212075 21212102_21212140 21234904_21234905 21234933_21234990 21268699_21268850 21268979_21269118 21269179_21269294 21269738_21269828 21270412_21270529 21276399_21276615 21276653_21276735 21278111_21278193 21279021_21279408 21279923_21280027 21280142_21280236 21280292_21280374 21280435_21280537 21281800_21281904 21281937_21282305 21282920_21283005 21283152_21283239 21283505_21283612 21283724_21283818 21284076_21284198 21284245_21284330 21284388_21284451 21285715_21285776 21285784_21285835 21285855_21286032 21286050_21286173 21286226_21286664 21286677_21286831 21289612_21289669 21289697_21289739 21297083_21297094 21297143_21297203 21302290_21305412 21321716_21321881 21321939_21322163 21322183_21323526 21324576_21324796 21324805_21324917 21326257_21326423 21346585_21346746 21347870_21347954 21348030_21348115 21348333_21348427 21348646_21348733 21348919_21349027 21349078_21349454 21349484_21349811 21351460_21351614 21351639_21352963 21352989_21353720 21353747_21354027 21354054_21354796 21354830_21354833 21354869_21355079 21355104_21355203 21355333_21356874 21384993_21385013 21385038_21385050 21385108_21385141 21385436_21386489 21386521_21386926 21386950_21387038 21392141_21392200 21393092_21393159 21393200_21393395 21393400_21393686 21393728_21393904 21393974_21394090 21394178_21394215 21394337_21394478 21394595_21394792 21394853_21394975 21395086_21395134 21395136_21395172 21395247_21395413 21395441_21395519 21395569_21395711 21395774_21395858 21395900_21396052 21396131_21396325 21396498_21397312 21397389_21397882 21398297_21398519 21400843_21401565 21405671_21405709 21423990_21423992 21424047_21424178 21424205_21424206 21426178_21426273 21449551_21449626 21485208_21485325 21485581_21486068 21487511_21487726 21487840_21487948 21488017_21488101 21488229_21488324 21488376_21488542 21488610_21489131 21489273_21489510 21489627_21489804 21489930_21490041 21490125_21490207 21490287_21490288 21490591_21490596 21490696_21491064 21496292_21496340 21496342_21496429 21496607_21496776 21496870_21496982 21497023_21497085 21498237_21498558 21498574_21498673 21498700_21498930 21499652_21500163 21599860_21599916 21600056_21600144 21600582_21600799 21600940_21601238 21601419_21602096 21614365_21614450 21615029_21615213 21692446_21692500 21762096_21762419 21762434_21762614 21762636_21763065 21763151_21763214 21763224_21763373 21763415_21763516 21763758_21763767 21763903_21764016 21764890_21764914 21765674_21765932 21766064_21766196 21766328_21766418 21766595_21766631 21766807_21766827 21766890_21766998 21767395_21767466 21767912_21768026 21768154_21768251 21768531_21768707 21769813_21770050 21773889_21773961 21774013_21774077 21775845_21776759 21776991_21777046 21777840_21778140 21778141_21778321 21778330_21778477 21778559_21778711 21778889_21779005 21779096_21779184 21779246_21779564 21779875_21779958 21780024_21780133 21780230_21780363 21780425_21780712 21780715_21781074 21782291_21782668 21782750_21782834 21782901_21783022 21783133_21783275 21783303_21783660 21783856_21783961 21784047_21784175 21784371_21784495 21784607_21784682 21784804_21784902 21785109_21785299 21785409_21785579 21785709_21785817 21785967_21786061 21786283_21786720 21786775_21787027 21787052_21787784 21835688_21835748 21835773_21835782 21835972_21836202 21837102_21837103 21837128_21837199 21837225_21838095 21838133_21838199 21838252_21838513 21838562_21838843 21840879_21841532 21841558_21842271 21843390_21843739 21843771_21844266 21844298_21844332 21844377_21844467 21844526_21845063 21845140_21845397 21845433_21845625 21845682_21845843 21845944_21846037 21846108_21846214 21846277_21846539 21846584_21846664 21846730_21846854 21846902_21847029 21847125_21847211 21847253_21847280 21847304_21847495 21847804_21847859 21848075_21848213 21848345_21848494 21848722_21848812 21848896_21849055 21849397_21849477 21849623_21849709 21849803_21850127 21850624_21850759 21850874_21852201 21852836_21853138 21853297_21853534 21853757_21853994 21854015_21854058 21854231_21854481 21854720_21855075 21877674_21877686 21877713_21877831 21878134_21878177 21878251_21878277 21878302_21878311 21889567_21889571 21889669_21889675 21889808_21889814 21889875_21889879 21889949_21889950 21889979_21889984 21890032_21890033 21890064_21890079 21890187_21890192 21890241_21890244 21890301_21890304 21890623_21890932 21899089_21899445 21899693_21899765 21900661_21901128 21901466_21901592 21901742_21901924 21901948_21902630 21902806_21902899 21903058_21903167 21903243_21903657 21903671_21904273 21904741_21904842 21915001_21915004 21915854_21915881 21915895_21915933 21916340_21916350 21931794_21931824 21931863_21931964 21932234_21932649 21932740_21932976 21933519_21934338 21934368_21934685 21934707_21936310 21936370_21936721 21936775_21936898 21936911_21937543 21937570_21937919 21942024_21942595 21944172_21944408 21949125_21949173 21990454_21990520 21990756_21991404 21991490_21991807 22006234_22006461 22006511_22006903 22049555_22049594 22049732_22049811 22049975_22050052 22050078_22050089 22050201_22050271 22050286_22050309 22050548_22050635 22050837_22050914 22051051_22051127 22051269_22051336 22051504_22051738 22067041_22067189 22067320_22067408 22067425_22067751 22067859_22067954 22068054_22068174 22068314_22068416 22068486_22068984 22069075_22069174 22069261_22069512 22069582_22069662 22069718_22070006 22070082_22070247 22070295_22070354 22070538_22070667 22077852_22077911 22152450_22152485 22203303_22203398 22204490_22204723 22204804_22204848 22205245_22205701 22205858_22205949 22205962_22206094 22206413_22206683 22206748_22207065 22207143_22207199 22208308_22208597 22223722_22223827 22237597_22237701 22237779_22237840 22257619_22257621 22258003_22258008 22258659_22258699 22259419_22259473 22424324_22424429 22471858_22472024 22472358_22472571 22472704_22472764 22475359_22475704 22476080_22476233 22476328_22476537 22476556_22477131 22479557_22479992 22480006_22480132 22480143_22480709 22483022_22483097 22483114_22483228 22483484_22483719 22483798_22484349 22484417_22484456 22484623_22486882 22528380_22528960 22528985_22529453 22532271_22532337 22532989_22533090 22533971_22534080 22566274_22566394 22567118_22567258 22583194_22583375 22583391_22583684 22583809_22583865 22595446_22595784 22607785_22607880 22607902_22608173 22608193_22608619 22608639_22608699 22609007_22609076 22609083_22609384 22609424_22609684 22615158_22615281 22615476_22616189 22616573_22617263 22617267_22617604 22617610_22617774 22617837_22617919 22618009_22618363 22618768_22619631 22626318_22626430 22626468_22626552 22626578_22627251 22627254_22627484 22627508_22627619 22627653_22628642 22628811_22628897 22629010_22629138 22629234_22629340 22629397_22629494 22629650_22629761 22629846_22629848 22629868_22629991 22630082_22630163 22630328_22630420 22630540_22630646 22630722_22630798 22630967_22631086 22632015_22632088 22632279_22632323 22632334_22632436 22632590_22632842 22638076_22638329 22639607_22639652 22639742_22640124 22641898_22642158 22642163_22643025 22643039_22644160 22646999_22647045 22647340_22647418 22648185_22648226 22648884_22649211 22649320_22649659 22649688_22649709 22649710_22649786 22649804_22649841 22650003_22650101 22650164_22650308 22650425_22650563 22650662_22650764 22650821_22650823 22650896_22650898 22650991_22651091 22651211_22651480 22651597_22651733 22651829_22651915 22652065_22652200 22652355_22652590 22652631_22652713 22652796_22652886 22653297_22653827 22653844_22653989 22653997_22654067 22820624_22820682 22834399_22834481 22837818_22838130 22838214_22838821 22838992_22839588 22839816_22840144 22840158_22840224 22840254_22840386 22841598_22841901 22842540_22842586 22843407_22843890 22844079_22844541 22844663_22845229 22846407_22848060 22848167_22848279 22848311_22848426 22848515_22848602 22848779_22848885 22849031_22849133 22849298_22849606 22849745_22849866 22849895_22849921 22849999_22850084 22850088_22850245 22850314_22850417 22850537_22850658 22850742_22850935 22851007_22851124 22851201_22851614 22851669_22851712 22851736_22851815 22851908_22852020 22852098_22852223 22852304_22852516 22852636_22852742 22852765_22853003 22853131_22853289 22853322_22853350 22853462_22853770 22853869_22853968 22854043_22854349 22854556_22854713 22855679_22856545 22861795_22861865 22880847_22880937 22883191_22883365 22891507_22891602 22891816_22891903 22891990_22892085 22892167_22892177 22892330_22892480 22892486_22892533 22892626_22893022 22893196_22893242 22893365_22893476 22893572_22893674 22893869_22894004 22894082_22894352 22894433_22894644 22894648_22894680 22894704_22894948 22895063_22895144 22895257_22895388 22895598_22895925 22896078_22896237 22896514_22896592 22896741_22896787 22896919_22896976 22897181_22897266 22897317_22897429 22897508_22897677 22897756_22897805 22898781_22898899 22899856_22899952 22899994_22900073 22900234_22900303 22937344_22937414 22951232_22951283 22967624_22967688 22967713_22967716 22974071_22974128 22978130_22978134 22978160_22978161 22978188_22978238 22978264_22978303 22981682_22981833 22994455_22994524 22994550_22994610 22999120_22999175 22999200_22999374 22999441_22999599 23004786_23005623 23006230_23006287 23006288_23006393 23006464_23006618 23006741_23006827 23007043_23007148 23007364_23007751 23007969_23008091 23008167_23008253 23008343_23008641 23009796_23009934 23009951_23010108 23010139_23010219 23011991_23012339 23012398_23012511 23014579_23014652 23014711_23014721 23021322_23021412 23033165_23033331 23041549_23042527 23042677_23042829 23042984_23043220 23043248_23043262 23043367_23044010 23044045_23044401 23044536_23044810 23044811_23044911 23044956_23045068 23047335_23047619 23047632_23047797 23047850_23048195 23073832_23074280 23074501_23075007 23075278_23075362 23075533_23075620 23075746_23076124 23076170_23076330 23076388_23076759 23083057_23083261 23084688_23084755 23084756_23085750 23085766_23085818 23085888_23086233 23086267_23086560 23086658_23086960 23086983_23087145 23087154_23087596 23087700_23087797 23087840_23090171 23093590_23093814 23093874_23093978 23094065_23094157 23094276_23094360 23094599_23094803 23094860_23095025 23095112_23095571 23096116_23096425 23096428_23096964 23097219_23097654 23104844_23104846 23104882_23104924 23109200_23109247 23109684_23109814 23118279_23118323 23118500_23118628 23121371_23121744 23121771_23121872 23122262_23122359 23122385_23122663 23122944_23123146 23123172_23123309 23125157_23125159 23125360_23125361 23125458_23125460 23125578_23125611 23125809_23125823 23133791_23134260 23134332_23134479 23134509_23134514 23134658_23134703 23134709_23134899 23134929_23135026 23135057_23135786 23271839_23272030 23272063_23272257 23274954_23275010 23277830_23277904 23277950_23278504 23280523_23281088 23281191_23281529 23299227_23299479 23300000_23300384 23300577_23300785 23300810_23300836 23300944_23301388 23302926_23303375 23303400_23303698 23303764_23303849 23303903_23304173 23304213_23304215 23304420_23304725 23305208_23305447 23305952_23306016 23306124_23306591 23306635_23306744 23306798_23306993 23307011_23307478 23307545_23307593 23307619_23307797 23318743_23319209 23320002_23320899 23323122_23323408 23323422_23323566 23323572_23323686 23323765_23323928 23323978_23324096 23324147_23324225 23324242_23324439 23324446_23324607 23324765_23324908 23325076_23325485 23327032_23327113 23327214_23327302 23327349_23327680 23327688_23327712 23327902_23328163 23329289_23329332 23329359_23329371 23329546_23329668 23332974_23333149 23339088_23339241 23339786_23339935 23361334_23361385 23361386_23361475 23361485_23361873 23361882_23362325 23363712_23364424 23364455_23364580 23364581_23367933 23370132_23370170 23370670_23370700 23370743_23370775 23370803_23370823 23370866_23370875 23370910_23371100 23376480_23376670 23376952_23376990 23376996_23376998 23377340_23377351 23377417_23377418 23377457_23377490 23377540_23377548 23377602_23377604 23377651_23377664 23377694_23377714 23377782_23377787 23377844_23377896 23377987_23378012 23378038_23378100 23378145_23378165 23378203_23378204 23378250_23378265 23378292_23378299 23378348_23378389 23378453_23378501 23379606_23380471 23390348_23390404 23390435_23391087 23391136_23391416 23391428_23391446 23391478_23391690 23391722_23391915 23392013_23392239 23392343_23392524 23392552_23392652 23392683_23393363 23393442_23393692 23393843_23394228 23394330_23394968 23395010_23395238 23397509_23397626 23397762_23397859 23397951_23398184 23398194_23398343 23398671_23398847 23398934_23399016 23399116_23399246 23399258_23399496 23399710_23399826 23399958_23400056 23400189_23400536 23400609_23400894 23400949_23401056 23401323_23401478 23401494_23402441 23403702_23404008 23413691_23413979 23414081_23414908 23417413_23417521 23417657_23417748 23417840_23418249 23418488_23418780 23418867_23418954 23419054_23419317 23419537_23419653 23419785_23419877 23419941_23420506 23420561_23420661 23421084_23421167 23421308_23421383 23421988_23422060 23423308_23423393 23423478_23423569 23423615_23423626 23424975_23425135 23426447_23426639 23426955_23427026 23427095_23427226 23427274_23427373 23427469_23427546 23427657_23427779 23427994_23428017 23428130_23428235 23428301_23428390 23428510_23428603 23428651_23428732 23428804_23428824 23428880_23428956 23429016_23429308 23429333_23429362 23429434_23429543 23429683_23429775 23429995_23430076 23430133_23430228 23430294_23430390 23430471_23430571 23430739_23430830 23430924_23431015 23431116_23431249 23431363_23431481 23431553_23431641 23431728_23431813 23431933_23432022 23432197_23432249 23432280_23432469 23432537_23432568 23432657_23432727 23432889_23432952 23433189_23433557 23443123_23443857 23444268_23444619 23445201_23446127 23446352_23446353 23446401_23446733 23467367_23467400 23467692_23467693 23467727_23467728 23467884_23467885 23468044_23468049 23468267_23468280 23468329_23468334 23468405_23468411 23514460_23514463 23515690_23515759 23533886_23534454 23534502_23534648 23534744_23534817 23534875_23534918 23535219_23535699 23535795_23536009 23536081_23536189 23536450_23536902 23536944_23537817 23537884_23537920 23537996_23538027 23538062_23538287 23538326_23538358 23538451_23538452 23538744_23538789 23538883_23539156 23539188_23539189 23539216_23539220 23539242_23539244 23539270_23539367 23539578_23539641 23539706_23539714 23539907_23539987 23540565_23540566 23540591_23544726 23544771_23544970 23546106_23546331 23549109_23549194 23561318_23562429 23562500_23562596 23563097_23563258 23645746_23645801 23646118_23646211 23646222_23646261 23646275_23646317 23646917_23647521 23647622_23647713 23648326_23649099 23649257_23651075 23651088_23652526 23655192_23655379 23655387_23655491 23661993_23662066 23668207_23668251 23668691_23668773 23668824_23668836 23668875_23668877 23668902_23668909 23673144_23673234 23674791_23674892 23674917_23675369 23675448_23675507 23698027_23698031 23698093_23698205 23698242_23698243 23717423_23718979 23719004_23719295 23720268_23720322 23722837_23723067 23723369_23723625 23723929_23723934 23724043_23730535 23730630_23730763 23730866_23731064 23733686_23734014 23734254_23734361 23734422_23734524 23734592_23734680 23734890_23734961 23734988_23735004 23735052_23735106 23735286_23735315 23735365_23735380 23736066_23736139 23736256_23736291 23736711_23736830 23736965_23737212 23737300_23739286 23739287_23739684 23739709_23740026 23740053_23741364 23741481_23741621 23741643_23744324 23744325_23745067 23766827_23767004 23767037_23767146 23767199_23767317 23767371_23767579 23767678_23767783 23767851_23767993 23768089_23768169 23768245_23768332 23768428_23768555 23768622_23768833 23768968_23769191 23769291_23769444 23769536_23769656 23769742_23770013 23770115_23770238 23770311_23770559 23770635_23770770 23770941_23771049 23771575_23771576 23771713_23771805 23771909_23772133 23772205_23772293 23773534_23773564 23804856_23804926 23836480_23836503 23836791_23836916 23837017_23837095 23837145_23837251 23837304_23837435 23837493_23837567 23837690_23837790 23837791_23837858 23837942_23838059 23838125_23838302 23838474_23838805 23839215_23839700 23840791_23840836 23840853_23841120 23841152_23841192 23841223_23841294 23841319_23841347 23841373_23841435 23841462_23841808 23841836_23841855 23841903_23842056 23842482_23842549 23842602_23842645 23842668_23842843 23842872_23842912 23842939_23843019 23843157_23843158 23843210_23843221 23843267_23843403 23843502_23843702 23843728_23844043 23844072_23844447 23844475_23844634 23844662_23844748 23844774_23846709 23846792_23847662 23847668_23847922 23848032_23848049 23848378_23848379 23859380_23859431 23862321_23862323 23862481_23862488 23862700_23862708 23863561_23863631 23864037_23864043 23864457_23864464 23870573_23870620 23871101_23871104 23871512_23871514 23871760_23871771 23887854_23889749 23889952_23889979 23890007_23890153 23890190_23892027 23892058_23892059 23892424_23892547 23892556_23892703 23927197_23927384 23927408_23928728 23928733_23931492 23931518_23931860 23931865_23931992 23932008_23932593 23933133_23933388 23933502_23933605 23957619_23957626 23957797_23957842 23957873_23957882 23973515_23973608 23987265_23987404 23987438_23987440 23996293_23996378 23996758_23996879 23996977_23996978 24002537_24002815 24002816_24003331 24003541_24003628 24029320_24029397 24029485_24029547 24029832_24030098 24030616_24030815 24030819_24030975 24038156_24038400 24038942_24039003 24039093_24039197 24039326_24039433 24039543_24039633 24039685_24039864 24039975_24040106 24040297_24040452 24040714_24040861 24041158_24041330 24041475_24041573 24041708_24041808 24042876_24043225 24072672_24072675 24072726_24072734 24072810_24072839 24072878_24072891 24073023_24073070 24073110_24073111 24078135_24078202 24078239_24078367 24133672_24133962 24135839_24135937 24139520_24139893 24139920_24140805 24140988_24141992 24142141_24142237 24142286_24142415 24142472_24142912 24143101_24143200 24143377_24143706 24143768_24143854 24143954_24144040 24144155_24144376 24144453_24144536 24144674_24144792 24144957_24145043 24145157_24145263 24145360_24145452 24145571_24146547 24146781_24147167 24147223_24147229 24147249_24147325 24147446_24147569 24147767_24147980 24148710_24149034 24149245_24149882 24149900_24150143 24173894_24174010 24174082_24174350 24174817_24175006 24175016_24175216 24175655_24175722 24175969_24176771 24176780_24177314 24177363_24177492 24256892_24257309 24257666_24258358 24258417_24259091 24263151_24263399 24267952_24268246 24284204_24284561 24285102_24286047 24287016_24287169 24288303_24288653 24288669_24289026 24289032_24289136 24290482_24291001 24293330_24293872 24293890_24294074 24294230_24294659 24294696_24294870 24294898_24294911 24295278_24295937 24296270_24296462 24296479_24296540 24297421_24297731 24297805_24298792 24298818_24299076 24299457_24299583 24299585_24300015 24300024_24300171 24300175_24300214 24300217_24300468 24300738_24301325 24301341_24301502 24301628_24301745 24301972_24302049 24302137_24302427 24302430_24302507 24302559_24302783 24302811_24303407 24303483_24303739 24303786_24304121 24304153_24304392 24327877_24327881 24327906_24327951 24328006_24328081 24328198_24328476 24339204_24339454 24339889_24339975 24340339_24340399 24343989_24344332 24344569_24344634 24344637_24344664 24344757_24344904 24344996_24345178 24345227_24345275 24345450_24345546 24345659_24345744 24345821_24345917 24345963_24346056 24346163_24346298 24346403_24346488 24346810_24346919 24346999_24347071 24347161_24347253 24347310_24347391 24347611_24347619 24347845_24347873 24347942_24347984 24348090_24348148 24348202_24348220 24348292_24348373 24348421_24348514 24348634_24348731 24348797_24348893 24349006_24349140 24349225_24349329 24349440_24349531 24349627_24349726 24349774_24349900 24349971_24350069 24364055_24364122 24413219_24413571 24438469_24438590 24438648_24439207 24439244_24439841 24440075_24440470 24441757_24441822 24441834_24442043 24442442_24442521 24442880_24443292 24443884_24444229 24444302_24444840 24446345_24446572 24446600_24446723 24447037_24447151 24447664_24447721 24447742_24448684 24455420_24455912 24523994_24523996 24524071_24524122 24524222_24524231 24529230_24529695 24532335_24532652 24532842_24533149 24533163_24533953 24534600_24535079 24535098_24535144 24535261_24535357 24535468_24535519 24535666_24535671 24535890_24535917 24536182_24536304 24536347_24536364 24541639_24541859 24541967_24542567 24542780_24543187 24543306_24543399 24543500_24543903 24544029_24544396 24544397_24544603 24544654_24545200 24545236_24545843 24545937_24546084 24546165_24546254 24546363_24546447 24546484_24546587 24546852_24547318 24547486_24547749 24547766_24547884 24549169_24549344 24557761_24557814 24580348_24580379 24580443_24580448 24665444_24666209 24666221_24666333 24667109_24667247 24667249_24667750 24667963_24668790 24668936_24669318 24669707_24670077 24670319_24670420 24670934_24671358 24671678_24671741 24671938_24672528 24672543_24672832 24672863_24674149 24696159_24696617 24706572_24706740 24764371_24764518 24764900_24765194 24765455_24765558 24765577_24765807 24766402_24766472 24766514_24766689 24766707_24767349 24767632_24767698 24767916_24768157 24768170_24768211 24769110_24769315 24770195_24770682 24771705_24772121 24772146_24772198 24778829_24778935 24779785_24779919 24780221_24780653 24780695_24781137 24781171_24781239 24781380_24781472 24781682_24782225 24782827_24783012 24783892_24784307 24784351_24784398 24785108_24785157 24785405_24785482 24785508_24785874 24874927_24874974 24875014_24875024 24875127_24875153 24968009_24968083 24968119_24968800 24969611_24970129 24970234_24970351 24970423_24970558 24970671_24970921 24971056_24971155 24971224_24971482 24971570_24971684 24971756_24971849 24971950_24972072 24972190_24972322 24972382_24972485 24972596_24972832 24972946_24973036 24973042_24973208 24973213_24973596 24973602_24973639 24973866_24973952 24974043_24974621 24974669_24974734 24974765_24974880 24978039_24978639 24981206_24981259 24981285_24981294 25012921_25013045 25013164_25013371 25013800_25013848 25014199_25014387 25014525_25014777 25014884_25015141 25015321_25015834 25015875_25016245 25016943_25017110 25021693_25022341 25024172_25024479 25024483_25025744 25025792_25026334 25028478_25028531 25028728_25028857 25028905_25029044 25029101_25029211 25029262_25029453 25029907_25030020 25030158_25030307 25030343_25030506 25030706_25030878 25030993_25031542 25031673_25031710 25031774_25031934 25032140_25032226 25032319_25032415 25032592_25032808 25034383_25034512 25034627_25034667 25034937_25035001 25035066_25035122 25035153_25035268 25169241_25170241 25170427_25170516 25170598_25170840 25171159_25171274 25171303_25171535 25171606_25171662 25171818_25172348 25172570_25173048 25173202_25174400 25180358_25180443 25185393_25185478 25227664_25228191 25228217_25228293 25228423_25228736 25228746_25228985 25230354_25230655 25230875_25230975 25231547_25232219 25233425_25233605 25236737_25236774 25236844_25237097 25237201_25237204 25237235_25238373 25238400_25238624 25247602_25247643 25334385_25334391 25334483_25334485 25334839_25334843 25335048_25335049 25335130_25335140 25335242_25335295 25335698_25335702 25336067_25336093 25336626_25336627 25336947_25336964 25337740_25337741 25337783_25337785 25345487_25345566 25351237_25351339 25358228_25358550 25363645_25363831 25363885_25363983 25364099_25364111 25364886_25364960 25369317_25369583 25375286_25375578 25376516_25377122 25377196_25377293 25377438_25377581 25380351_25380834 25380920_25381232 25381262_25381552 25381587_25381730 25381744_25381819 25381943_25383168 25399084_25399154 25399480_25399576 25407988_25408340 25408772_25408929 25408967_25409083 25415321_25417215 25417264_25417457 25417490_25417517 25417543_25417544 25417645_25417650 25417781_25418087 25418698_25418803 25418832_25419211 25420074_25420167 25420269_25420374 25420667_25423677 25423720_25423789 25423854_25424132 25424139_25424412 25424513_25424551 25424580_25424671 25425384_25425791 25433132_25433289 25433290_25433547 25433555_25433767 25434125_25434278 25434677_25436536 25440813_25442104 25447416_25447901 25467265_25467360 25507285_25507592 25517054_25517134 25517159_25517164 25517268_25517279 25586617_25586618 25586708_25586711 25586757_25586775 25587166_25587175 25587233_25587249 25587274_25587308 25587377_25587378 25610739_25610873 25610948_25611049 25617326_25617422 25617591_25617770 25619441_25619448 25619510_25619513 25619572_25619646 25645813_25645848 25645873_25645930 25651684_25651745 25651765_25651861 25652030_25652219 25652301_25652322 25659160_25659389 25660384_25660502 25660534_25660588 25660766_25661114 25661158_25661306 25661331_25661845 25661981_25662398 25666947_25667320 25667419_25667705 25667716_25668557 25672944_25672945 25673064_25673115 25673528_25673968 25673989_25674846 25676303_25676304 25676360_25676361 25676534_25676549 25676631_25676673 25677009_25677166 25677236_25677276 25677298_25677852 25678183_25678271 25678285_25678288 25678345_25678385 25678408_25678464 25678697_25679101 25679551_25680080 25680143_25680211 25684755_25685048 25685071_25685748 25686056_25686168 25686175_25686242 25687919_25688002 25692314_25692393 25692903_25692970 25692976_25693155 25693183_25693224 25699051_25699111 25700553_25700599 25706167_25706262 25706287_25706288 25710475_25710476 25710503_25710552 25710630_25710666 25710879_25710905 25710953_25710991 25711124_25711739 25712417_25713237 25713382_25713467 25714319_25714411 25714681_25715071 25715167_25715515 25716324_25716811 25716828_25717952 25717967_25718159 25718398_25718482 25718757_25718921 25718979_25718994 25719679_25719746 25719773_25719931 25719978_25720095 25720124_25720387 25738383_25738421 25752346_25752404 25752431_25752439 25752508_25752511 25753375_25753465 25754543_25754592 25784447_25785620 25790333_25791660 25791928_25792780 25792857_25792931 25792943_25792984 25793145_25793190 25794954_25795004 25795518_25795781 25796036_25796143 25796207_25796432 25796772_25796868 25796914_25797827 25798123_25798270 25798427_25798930 25799011_25799429 25799528_25799859 25800081_25800799 25800997_25801648 25801724_25801837 25802132_25802229 25802340_25802485 25802490_25802660 25802804_25803245 25803483_25804514 25804843_25805189 25805214_25805305 25808099_25808530 25808531_25808860 25816557_25816907 25817746_25817851 25817878_25817889 25862612_25862617 25862657_25862697 25868243_25868284 25875129_25875659 25875700_25875701 25875726_25875855 25875890_25875905 25876006_25877023 25877048_25877235 25878434_25879049 25879485_25879973 25880759_25880868 25880959_25881075 25881268_25881668 25881670_25882070 25882084_25882370 26128185_26128363 26136890_26137121 26137122_26137178 26137197_26137549 26137558_26137927 26150043_26150044 26150122_26150185 26162888_26162939 26162978_26162984 26163019_26163025 26177977_26178036 26180756_26180813 26181264_26181346 26181672_26182189 26183718_26183839 26183989_26184083 26184105_26184539 26184957_26185101 26185114_26185210 26185454_26185532 26198277_26198749 26198792_26199128 26199199_26200173 26200288_26200413 26200515_26200699 26200731_26200856 26201074_26201140 26201404_26201742 26201759_26201832 26201870_26201935 26205810_26205928 26205983_26206132 26206224_26207022 26207163_26207248 26207941_26207942 26208098_26208193 26208436_26209465 26210885_26211088 26211158_26211396 26211574_26211839 26211848_26211947 26212036_26213186 26213217_26214049 26238737_26238778 26262501_26262534 26262637_26262693 26266946_26266996 26267046_26267047 26269571_26270392 26270464_26270693 26270734_26270737 26270772_26270774 26270802_26270834 26270866_26270880 26274115_26274169 26274276_26274707 26277850_26277853 26277930_26277939 26277972_26277978 26278100_26278107 26278428_26278440 26278471_26278487 26293023_26293141 26294057_26294510 26297923_26298197 26320984_26321013 26321038_26321074 26323495_26323745 26338468_26338831 26338939_26339063 26339089_26339160 26339176_26339258 26339280_26340154 26340159_26340192 26341592_26343019 26343115_26343226 26343271_26343647 26343992_26344135 26344170_26344373 26344374_26344704 26345033_26345258 26345346_26345651 26346551_26346666 26347441_26347648 26347751_26347865 26348771_26349034 26351018_26351070 26351953_26352088 26385141_26385205 26385242_26385250 26385276_26385506 26393603_26394016 26394263_26394692 26394727_26395229 26395257_26395365 26395594_26396523 26400294_26400382 26400426_26400693 26400722_26400740 26400909_26400915 26414776_26414830 26415006_26415071 26415072_26415130 26415710_26415714 26415753_26415853 26420790_26420791 26421174_26421379 26430650_26430916 26430921_26431025 26431055_26431056 26434293_26434336 26434848_26434991 26453310_26453738 26468439_26468536 26468595_26468605 26472634_26472651 26472676_26472730 26472973_26473069 26473331_26473653 26473668_26473853 26474078_26474427 26474428_26474556 26474996_26475200 26475270_26475280 26480824_26480875 26481301_26481312 26481889_26481895 26481934_26481936 26482678_26482679 26482955_26482958 26483178_26483179 26483252_26483275 26483365_26483383 26483550_26483555 26483862_26483863 26483924_26483925 26483955_26483957 26484035_26484039 26492338_26492380 26493230_26493317 26493346_26493535 26494610_26494614 26494653_26494667 26494692_26494699 26494727_26494733 26494778_26494887 26494944_26494951 26494993_26495004 26498409_26498492 26498865_26498964 26499550_26499682 26499746_26499856 26508080_26508116 26740427_26740429 26740457_26740495 26797778_26798429 26798485_26798977 26798982_26799131 26799791_26799967 26811631_26811741 26826527_26826821 26826861_26826945 26827239_26827338 26827481_26827600 26827618_26828066 26828093_26828131 26829831_26829918 26831794_26832096 26832121_26832122 26832173_26832308 26834711_26834713 26834738_26836161 26838513_26838520 26839117_26839119 26839158_26839181 26839209_26839260 26839938_26839940 26839974_26839979 26840169_26840175 26840492_26840493 26840690_26840694 26840974_26840977 26841255_26841258 26844262_26844284 26844432_26844436 26844597_26844610 26844977_26844980 26846040_26846077 26846103_26846145 26847026_26847041 26847395_26847397 26847454_26847461 26848372_26848373 26848471_26848513 26849102_26849114 26853731_26854178 26854506_26855018 26855043_26855965 26856022_26856236 26856266_26856988 26857739_26858208 26859504_26860698 26860715_26860839 26860854_26861010 26923617_26923785 26952197_26952715 26952760_26952929 26953017_26953409 26953477_26953570 26953658_26954059 26954091_26954154 26954689_26954754 26954889_26954995 26955055_26955367 26958136_26958327 26958353_26958354 26958380_26959696 26959727_26959965 26959968_26960028 26960218_26960312 27012846_27012940 27015836_27016552 27016642_27016726 27016831_27016951 27017088_27017170 27017267_27017361 27017408_27017669 27017886_27018084 27018148_27018240 27018420_27018552 27018719_27018827 27019707_27019923 27020086_27020190 27020263_27020652 27020829_27020936 27021008_27021042 27021055_27021141 27021274_27021371 27021484_27021773 27021889_27021993 27022159_27022702 27022742_27022838 27023198_27023249 27023304_27024034 27024284_27024349 27024363_27024447 27024656_27024986 27025221_27025594 27039239_27039319 27046671_27047505 27047830_27047929 27048209_27048503 27048709_27048858 27048959_27049077 27049128_27049559 27049678_27049829 27050237_27050665 27051249_27051540 27052625_27052833 27053088_27053211 27053326_27053436 27053489_27053490 27053651_27053751 27054012_27054022 27054065_27054153 27054204_27054424 27054457_27054617 27054860_27054946 27055187_27056264 27056312_27056771 27057084_27057232 27057385_27057468 27057802_27057935 27058565_27058718 27103445_27103577 27125230_27125326 27126677_27129430 27129451_27129956 27130717_27132462 27132500_27133014 27133039_27133128 27133157_27133844 27133889_27136538 27136735_27136820 27136914_27137237 27137361_27137462 27137548_27137569 27137595_27137670 27137870_27137960 27138054_27138104 27138124_27138275 27138391_27138484 27138559_27138810 27138839_27139179 27139400_27139498 27139642_27139731 27139814_27139878 27139882_27139948 27139978_27140560 27140578_27140739 27140912_27141002 27141099_27141116 27141138_27141215 27141379_27141411 27141884_27141991 27142105_27142812 27142848_27142870 27142907_27143108 27143172_27143288 27143506_27143611 27143699_27143734 27143797_27143847 27144020_27144166 27144313_27144447 27144469_27144610 27144742_27144824 27153924_27154157 27188771_27188991 27188999_27189035 27189959_27190170 27191665_27192114 27192525_27192609 27192843_27192984 27193323_27193454 27193637_27193936 27194044_27194403 27327849_27327919 27407947_27408217 27408521_27408604 27408802_27409018 27409089_27409209 27409273_27409387 27409447_27409536 27409584_27409676 27409742_27409861 27409918_27409978 27410020_27410063 27410210_27410288 27410357_27410452 27410544_27410562 27410848_27410933 27411012_27411085 27411428_27411430 27411603_27411707 27411970_27412054 27412148_27412228 27412366_27412451 27412556_27412650 27413113_27413161 27428848_27428852 27428924_27428936 27428980_27429043 27490152_27490235 27506285_27506393 27542567_27542781 27542802_27542875 27542900_27542901 27542982_27543270 27543701_27543796 27568827_27569067 27569102_27569237 27569293_27569526 27569528_27569574 27570172_27570281 27583107_27583807 27583900_27583988 27584070_27584188 27584250_27584403 27584489_27584583 27584657_27584952 27585055_27585185 27585314_27585420 27585520_27585610 27585730_27585824 27585915_27586018 27586079_27586270 27586373_27586477 27586706_27586969 27587016_27587088 27587411_27587446 27588338_27588456 27588470_27588510 27588586_27588671 27590768_27591475 27591550_27591619 27592090_27592139 27592171_27592314 27592401_27592486 27592629_27592716 27592846_27592972 27593810_27593855 27593893_27594071 27594108_27594352 27594410_27594620 27594660_27594723 27594819_27594909 27594995_27595169 27595215_27595376 27596077_27596642 27596724_27596958 27597066_27597165 27597212_27597346 27597353_27597388 27597413_27598131 27598179_27598244 27598273_27598315 27598480_27598625 27598660_27598772 27598856_27598862 27598898_27599003 27599043_27599131 27599199_27599234 27599330_27599373 27599465_27599765 27599830_27599831 27599858_27600009 27600054_27600172 27603939_27604077 27604128_27604168 27604198_27604297 27604331_27604351 27604376_27604397 27604422_27604430 27604466_27604530 27604691_27604781 27604835_27604838 27605471_27605532 27605594_27605638 27605676_27605684 27605724_27605960 27605963_27606281 27606598_27606820 27607741_27607773 27608563_27608672 27609433_27609545 27614834_27615336 27615352_27615591 27615929_27616437 27616821_27616988 27617143_27617393 27618092_27618400 27618443_27618556 27618738_27618962 27619046_27619141 27619164_27620787 27621738_27621985 27624789_27624968 27625948_27626503 27626540_27626925 27627143_27627236 27627254_27627768 27628485_27629512 27644921_27645053 27651037_27651142 27651168_27651731 27651864_27651954 27652334_27652453 27654827_27654897 27654965_27655048 27655411_27655494 27655512_27655915 27656274_27656512 27668811_27669205 27774693_27774948 27774956_27775088 27775122_27775183 27777255_27777517 27778084_27778605 27778635_27780035 27782229_27783706 27783717_27783989 27784082_27784800 27784934_27785174 27791648_27791978 27792493_27793204 27793777_27795216 27795306_27795396 27795475_27795591 27795638_27795946 27796905_27797208 27797274_27797471 27797581_27797684 27797830_27797942 27797993_27798101 27801511_27801550 27821350_27821402 27875585_27875612 28026777_28027125 28027322_28027439 28027642_28027805 28027978_28028073 28028263_28028364 28028584_28028685 28028893_28028986 28029121_28029210 28029402_28029483 28029656_28029750 28029939_28030018 28030135_28030558 28030643_28030728 28030881_28031114 28031240_28031354 28031537_28031678 28031690_28031717 28031879_28032010 28032127_28032408 28033661_28033755 28034135_28034969 28035034_28035210 28040074_28040155 28055722_28056285 28056360_28056467 28056537_28056802 28056827_28057242 28058534_28058646 28058763_28058877 28059030_28059184 28059438_28059549 28141343_28141509 28141512_28141988 28142972_28143022 28143048_28143283 28144445_28145134 28145383_28145547 28145620_28145656 28145754_28146358 28146388_28146468 28146674_28146790 28146804_28147167 28147174_28147384 28147400_28147558 28147593_28147744 28147751_28148289 28148631_28149144 28165883_28165887 28165954_28166010 28166078_28166095 28166149_28166182 28166218_28166292 28206842_28206898 28214882_28214949 28214987_28215340 28215535_28215630 28216008_28216287 28216482_28216572 28216650_28216735 28216921_28217016 28217247_28217335 28217695_28217814 28218012_28218097 28218268_28218451 28218559_28218640 28218856_28218958 28219165_28219222 28219233_28219349 28219393_28219397 28219619_28219715 28219790_28220078 28220231_28220644 28220653_28221178 28221206_28221746 28221755_28221954 28250760_28250848 28271555_28271648 28272510_28272530 28272593_28272654 28276784_28276845 28280717_28281377 28283014_28283066 28305405_28305658 28305663_28305990 28306128_28306214 28306448_28306548 28306653_28306865 28307090_28307289 28307460_28307566 28307703_28307704 28307774_28307982 28308137_28308215 28308339_28308486 28308587_28308672 28308755_28308852 28309095_28309243 28309405_28309541 28309559_28310118 28322968_28323163 28324309_28324352 28324394_28324420 28326627_28326668 28329918_28330012 28333088_28333154 28333250_28333400 28333429_28333870 28334238_28334337 28334465_28334809 28334820_28335018 28342079_28342304 28342350_28342493 28342702_28342831 28348808_28348901 28348937_28349175 28350096_28350338 28350664_28350806 28350927_28351146 28351341_28351461 28351533_28351676 28352403_28353850 28353930_28354050 28354064_28354135 28354248_28354773 28354906_28354996 28355068_28355251 28355395_28355495 28355567_28355668 28355734_28355766 28355808_28355887 28355958_28356068 28356209_28356317 28356659_28356790 28357185_28357323 28357638_28357872 28366614_28366962 28367177_28367389 28367400_28367471 28367496_28367902 28367924_28367952 28368763_28368935 28369454_28369547 28369585_28369758 28369796_28369810 28369836_28369858 28369884_28369994 28370022_28371681 28371840_28372353 28372605_28373391 28373718_28374324 28374339_28374667 28374695_28374747 28374783_28375412 28375439_28375454 28385079_28385136 28385166_28385167 28418006_28418059 28419280_28419381 28419661_28419787 28419863_28419966 28420409_28421277 28421463_28421532 28421640_28421985 28422189_28422276 28424147_28424281 28424316_28424362 28424931_28425116 28425137_28425220 28425250_28426213 28431180_28431236 28431265_28431269 28433488_28435025 28435509_28435730 28436308_28436750 28441594_28441676 28446405_28446481 28447200_28447311 28488661_28488704 28493218_28493519 28493572_28493711 28496407_28496611 28496916_28497059 28497085_28497250 28497366_28497994 28498368_28498402 28498432_28498591 28511456_28511563 28511601_28511626 28521851_28521907 28573036_28573102 28573140_28573486 28573760_28573766 28573805_28573916 28574199_28574338 28574579_28574903 28574907_28575074 28575337_28575616 28575632_28576367 28576766_28579297 28579408_28579594 28579639_28579823 28579829_28579959 28580157_28581287 28581517_28582326 28583517_28583629 28583894_28584028 28584156_28584976 28584983_28585222 28593628_28593842 28594961_28595297 28595350_28597339 28598175_28598295 28598373_28598479 28598679_28598722 28598828_28599186 28609729_28609908 28610216_28610271 28610422_28610426 28610451_28610453 28610499_28610660 28639150_28639297 28639556_28639558 28639708_28639733 28649496_28649538 28671337_28671341 28671445_28671503 28672426_28672648 28821237_28821252 28821344_28821347 28821373_28821378 28821437_28821507 28823456_28823593 28823726_28823810 28823996_28824433 28824558_28824667 28824699_28824942 28825116_28825233 28825734_28825925 28839959_28840002 28840037_28840038 28840165_28840167 28840196_28840197 28844713_28844898 28844944_28845325 28845485_28845553 28845637_28846441 28846485_28847234 28847240_28847641 28847696_28847831 28847832_28848125 28848141_28849650 28849654_28849695 28849699_28849782 28850935_28851480 28875845_28876122 28876829_28877103 28877744_28877837 28879526_28879566 28879583_28880309 28880326_28880580 28881416_28881418 28881479_28881489 28881518_28881522 28881600_28882196 28886976_28887217 28887257_28889325 28889427_28889955 29171870_29171909 29205199_29205268 29205330_29205331 29205501_29205505 29214543_29214617 29228237_29228675 29229069_29229157 29229351_29229443 29229544_29229645 29229848_29230581 29230650_29230773 29230816_29231338 29232057_29232483 29232998_29233064 29233092_29233106 29233398_29235327 29235360_29235361 29235408_29236277 29236280_29236623 29236708_29236840 29237141_29237333 29237376_29237559 29237608_29237720 29237794_29237861 29238722_29238784 29238988_29239292 29239638_29239889 29239902_29240141 29240879_29240923 29240939_29240998 29246612_29246793 29247104_29247453 29247494_29249123 29249221_29249401 29249484_29249998 29250383_29250524 29250677_29250891 29251093_29251156 29340397_29340441 29384151_29384155 29384430_29384432 29384887_29384890 29385043_29385060 29385116_29385117 29385267_29385273 29385321_29385323 29385366_29385373 29385560_29385561 29385654_29385664 29386124_29386127 29386733_29386736 29387388_29387391 29388110_29388116 29388383_29388385 29388419_29388427 29401740_29401805 29401849_29401960 29402053_29402059 29402085_29402099 29402212_29402243 29402289_29402330 29402380_29402383 29402683_29402715 29402769_29402801 29402861_29402935 29402964_29403000 29403109_29403130 29403177_29403179 29403319_29403413 29403440_29403465 29403494_29403761 29403789_29403812 29403928_29404011 29404044_29405407 29405409_29405640 29406340_29406462 29406531_29406695 29406824_29406936 29407066_29407363 29407494_29407600 29407745_29407818 29407997_29408285 29408529_29408559 29408882_29408925 29409071_29409159 29409267_29409679 29409768_29410267 29410282_29410344 29411122_29412040 29412086_29413357 29414054_29414116 29415325_29415326 29415353_29415355 29415380_29415386 29415424_29415433 29415458_29415470 29415538_29415551 29415576_29415587 29415612_29415613 29415741_29415743 29428239_29428322 29428331_29428525 29429659_29429957 29430034_29430189 29430292_29430381 29430593_29430678 29431488_29431578 29431692_29431783 29431850_29431919 29432082_29432176 29432801_29432831 29432863_29433299 29433403_29433447 29433573_29434552 29434570_29435511 29439821_29439988 29448719_29448841 29450774_29451701 29469755_29469802 29471219_29471254 29472157_29472160 29472514_29472516 29472601_29472602 29472902_29472910 29473510_29473514 29473870_29473883 29474161_29474169 29474465_29474468 29474773_29474780 29483889_29484183 29488342_29488347 29488496_29488553 29488691_29488694 29488813_29488814 29493589_29493847 29544140_29544648 29544668_29544991 29545389_29545474 29545924_29546535 29547006_29547106 29547253_29547366 29547522_29547631 29547754_29547851 29548020_29548263 29548346_29548498 29548600_29548674 29548763_29548886 29548977_29549281 29549399_29549470 29550099_29550169 29550238_29550323 29550499_29550597 29550654_29550831 29550922_29550925 29550979_29551170 29551269_29551386 29551572_29551773 29551837_29551988 29552020_29552251 29552714_29553589 29553606_29553807 29553834_29554110 29554268_29554459 29554554_29554868 29554941_29555026 29555030_29555968 29555999_29556426 29556695_29557237 29557267_29557396 29557540_29557638 29561076_29562068 29562093_29562251 29562536_29562927 29562932_29563113 29563149_29563387 29563409_29564111 29564126_29564232 29565152_29565208 29568881_29568967 29568995_29569017 29570863_29570944 29570975_29570982 29571007_29571025 29571031_29571033 29571058_29571070 29571098_29571196 29571229_29571335 29571360_29572039 29572404_29572520 29572600_29572721 29612545_29612727 29612809_29613393 29615804_29615896 29616271_29616311 29616337_29616339 29616462_29616684 29616710_29616937 29616970_29617010 29621339_29621832 29624342_29624753 29624891_29624977 29625298_29625507 29625516_29625649 29638363_29640221 29646880_29647015 29662811_29663554 29665817_29665863 29666145_29666238 29666390_29666448 29666743_29667162 29667168_29667433 29667667_29667752 29667992_29668084 29668403_29669188 29669325_29669379 29669415_29669548 29669614_29670036 29670079_29670264 29670391_29670490 29670590_29670904 29671128_29671296 29671517_29672081 29687689_29687861 29687883_29688147 29688524_29689995 29697383_29697784 29699620_29699775 29706906_29708599 29708645_29708745 29708841_29708933 29709016_29709100 29709207_29709301 29709311_29709474 29709765_29709851 29709967_29710377 29710504_29710847 29710870_29711052 29711092_29711199 29711212_29711617 29711794_29711878 29711939_29712034 29712062_29712335 29712360_29712646 29717408_29717726 29753115_29753322 29753545_29753658 29753928_29753977 29754020_29754230 29754304_29755737 29755793_29756036 29757344_29757426 29772135_29772192 29772225_29772307 29777297_29777302 29777328_29777329 29777354_29777858 29793364_29793638 29794221_29794665 29795408_29795692 29849107_29849175 29849210_29849349 29849447_29849736 29849793_29849919 29850032_29850196 29850346_29850745 29850955_29851056 29851205_29851246 29851282_29851344 29851513_29851656 29851749_29851807 29851923_29851968 29852108_29852197 29852291_29852634 29857261_29857319 29859492_29859590 29891713_29891945 29892368_29892451 29892671_29892760 29892847_29893238 29893293_29893753 29893903_29893955 29894282_29894467 29894627_29894918 29895069_29895172 29895355_29895432 29895492_29895494 29895935_29896270 29896280_29896400 29904596_29905441 29905472_29905700 29906220_29906585 29945741_29945913 29946248_29946372 29946410_29946518 29946632_29946871 29946963_29947542 29947565_29947706 29947850_29948290 29948296_29948350 29948361_29948492 29948535_29948655 29948877_29949096 29949128_29949132 29949237_29949393 29949418_29949528 29949550_29949684 29949710_29949968 29950013_29950084 29950109_29950193 29950435_29950742 29951186_29951321 29951327_29951468 29952190_29952326 29952464_29953692 29953727_29953835 29955053_29955663 29968984_29969144 29969145_29969553 29969674_29970304 29970532_29971901 29971926_29972521 29982849_29982937 29982943_29982997 29983001_29983179 29983289_29983844 29983877_29984361 29984664_29984755 29984827_29984932 29985159_29985276 29985385_29985688 29985689_29987008 29988194_29988498 29988526_29989589 29990568_29990675 30055554_30055568 30055607_30055630 30055821_30055831 30055945_30055953 30076193_30076268 30089826_30089877 30089882_30090232 30090241_30090911 30091344_30092255 30092376_30092645 30093287_30093978 30093991_30095163 30095173_30095698 30095720_30095962 30096033_30096430 30096605_30096737 30096814_30096830 30096831_30096947 30097648_30097780 30098236_30098495 30240409_30240453 30240484_30240527 30247303_30247425 30256443_30256515 30276642_30276853 30276938_30277027 30277068_30277723 30277853_30277969 30278175_30278387 30278413_30278540 30278544_30278838 30279012_30279139 30279180_30279210 30279261_30279451 30279604_30279815 30279821_30280607 30282176_30282974 30283019_30283167 30283290_30283508 30283813_30283905 30284150_30284256 30284759_30285065 30285105_30285380 30285437_30286677 30286705_30286934 30286951_30287035 30287060_30287241 30287270_30287497 30289880_30290121 30290215_30290217 30290255_30290657 30290678_30290817 30291374_30291443 30328565_30328587 30328712_30328716 30328899_30328902 30328993_30329026 30335463_30335697 30335922_30336026 30336350_30336439 30336559_30336648 30336660_30336826 30336910_30337003 30337063_30337149 30337278_30337469 30337531_30337646 30337703_30337860 30337984_30338438 30338536_30338672 30338807_30338918 30338991_30339076 30339157_30339566 30339680_30339784 30339864_30339990 30340126_30340333 30340483_30340567 30340653_30340674 30340707_30340868 30340930_30341171 30341187_30341204 30341392_30341480 30341573_30341811 30341999_30342141 30342253_30342328 30342498_30342604 30342721_30342724 30342810_30342888 30343113_30343547 30343788_30344582 30344982_30345083 30345277_30345476 30345577_30345695 30345903_30346806 30346918_30348205 30348716_30348760 30354419_30355252 30355796_30355799 30357209_30357250 30357306_30357310 30357564_30358307 30358571_30358677 30360358_30360719 30360754_30360755 30360756_30360908 30367623_30367788 30368581_30368698 30368952_30369140 30377114_30377679 30377701_30377884 30512454_30512620 30514668_30515124 30515136_30515346 30515484_30515505 30515532_30515593 30515710_30515827 30515899_30515988 30517100_30517233 30517303_30517396 30517570_30517768 30518342_30518444 30518625_30518706 30518946_30519055 30519200_30519401 30519536_30519618 30519685_30519822 30519900_30520295 30520348_30520478 30520577_30521191 30521204_30521704 30522178_30522266 30522506_30522934 30523486_30524706 30532692_30532736 30541098_30541105 30541223_30541226 30541495_30541534 30541830_30541838 30542602_30542604 30543042_30543059 30543086_30543087 30543300_30543304 30543791_30543803 30553684_30553687 30553742_30553743 30553788_30554076 30555291_30555388 30555583_30555807 30555906_30556195 30556355_30556876 30556989_30557337 30557444_30557765 30557798_30557931 30558184_30558383 30558430_30558502 30559422_30559504 30559759_30559857 30559972_30560071 30560124_30560208 30560469_30560500 30560578_30560602 30560653_30560742 30561027_30561030 30561057_30561160 30561383_30561495 30561666_30563189 30563247_30563248 30563297_30563332 30563379_30563385 30563755_30564195 30579793_30580124 30580133_30580330 30597462_30597482 30598130_30598175 30598422_30598426 30641223_30641269 30641472_30641530 30642211_30642320 30752116_30752428 30754179_30754646 30756284_30756286 30756313_30756315 30756366_30756733 30759601_30759699 30761369_30761370 30761405_30761548 30763702_30764843 30765257_30765504 30765553_30765591 30765617_30765905 30765912_30766064 30768370_30768580 30768638_30768741 30769172_30769643 30772398_30772598 30777831_30778144 30778274_30778275 30779418_30779579 30779629_30779668 30779679_30779914 30786343_30786391 30786622_30786727 30786848_30787011 30787032_30787080 30816981_30819037 30819208_30819300 30821862_30822198 30822240_30822590 30825349_30825647 30852010_30852914 30852919_30853298 30853351_30854700 30854860_30855108 30855112_30855263 30855299_30855493 30855778_30855873 30855943_30855984 30856019_30856478 30856889_30857174 30857235_30857344 30860225_30860438 30862192_30862320 30862464_30862854 30863085_30863214 30863393_30863506 30863639_30863722 30864704_30864848 30924161_30924256 30925999_30926093 30926537_30926624 30926775_30926866 30927078_30927205 30933531_30933533 30933558_30933651 30934352_30934770 30934838_30935086 30935182_30935264 30935486_30935735 30935948_30936408 30936535_30936638 30936667_30937037 30937064_30937302 30937404_30937488 30937491_30937805 30938006_30938180 30938190_30938789 30939065_30939140 30939223_30939362 30939486_30939851 30939870_30939923 30940153_30940743 30940800_30940949 30941001_30941233 30941488_30941734 30941896_30942056 30942895_30943602 30943655_30943749 30943754_30944683 30944813_30945027 30945380_30945414 30945572_30945714 30946544_30946843 30947131_30947233 30947802_30948027 30948066_30948535 30948572_30948814 30948820_30949745 30949784_30949950 30949996_30950074 30950131_30950208 30950247_30950257 30962974_30963337 30963375_30963379 30966304_30966394 30966418_30967210 31010297_31010565 31028403_31028429 31028623_31028624 31028691_31028704 31028730_31028774 31062712_31062747 31062908_31062924 31062969_31062977 31063088_31063090 31063312_31063314 31063604_31063605 31063724_31063726 31063823_31063829 31064061_31064064 31064177_31064178 31064381_31064383 31064714_31064715 31080000_31080190 31080458_31080589 31080854_31081206 31081215_31081753 31081774_31081804 31081999_31082342 31082738_31082817 31083276_31083377 31083380_31083472 31084546_31084998 31094574_31094702 31104095_31104154 31128811_31128968 31129309_31129478 31129721_31129982 31130403_31130517 31130685_31130901 31130902_31131358 31131437_31131682 31131730_31131764 31131884_31131937 31132069_31132073 31132448_31133156 31133184_31133342 31134870_31134890 31135136_31135337 31203399_31204087 31209912_31210312 31210315_31210760 31229022_31229123 31229153_31229291 31231936_31232517 31263599_31263762 31264203_31264365 31264496_31264803 31265185_31265267 31339733_31339747 31339775_31339836 31373488_31373800 31373926_31374133 31374178_31374181 31375174_31375414 31375532_31375880 31375897_31376333 31376382_31376511 31376536_31377329 31377477_31377558 31377788_31377977 31378104_31378322 31378394_31378396 31378473_31378604 31378791_31378819 31378843_31379105 31379232_31379329 31379393_31379856 31380139_31380530 31380677_31380752 31380780_31380840 31380852_31380983 31383786_31383845 31384126_31384260 31404482_31404593 31404654_31404835 31404853_31405552 31407148_31407197 31407223_31407288 31407406_31407522 31407683_31407876 31408021_31408144 31408228_31408329 31408359_31408421 31408535_31408619 31408753_31408879 31409191_31410323 31410815_31410965 31410990_31411060 31411073_31411926 31412016_31412230 31431417_31431518 31431546_31431548 31435647_31435748 31435776_31435778 31437094_31438023 31440513_31441158 31442912_31442970 31444763_31444794 31444822_31444864 31448098_31449358 31449549_31449719 31449729_31450383 31458547_31458557 31458662_31458681 31458727_31458812 31458839_31458877 31463518_31464282 31464397_31465246 31465250_31465440 31465453_31465901 31467570_31468735 31468846_31469023 31469089_31469312 31470123_31472025 31472038_31472495 31472848_31473504 31478135_31478200 31478248_31478263 31487673_31488589 31488619_31488727 31488756_31489130 31489333_31489622 31489783_31489881 31490006_31490102 31490517_31490730 31490840_31491025 31491057_31491129 31491197_31491449 31491472_31491819 31492061_31492238 31492277_31492534 31493236_31493390 31493404_31493639 31506135_31506434 31506448_31506681 31529102_31529195 31529754_31529808 31530014_31530454 31530820_31530989 31540289_31540489 31540516_31540519 31559822_31559954 31560108_31560148 31560208_31560389 31560695_31561249 31561388_31561864 31569373_31569474 31569844_31569919 31570027_31570120 31570183_31570273 31570387_31570480 31570646_31570733 31570846_31570941 31571079_31571188 31571319_31571413 31571479_31571587 31571632_31571635 31571646_31571813 31571923_31572045 31572298_31572395 31574153_31574248 31574287_31574609 31574625_31574688 31574699_31575012 31575153_31575281 31575326_31575666 31575727_31575878 31575891_31576018 31576055_31576340 31576439_31576626 31576657_31576782 31576887_31577058 31577140_31577283 31577420_31577995 31578074_31578179 31578297_31578387 31578446_31578574 31578837_31579173 31579213_31579337 31579691_31579800 31579928_31580019 31580172_31580290 31580477_31581917 31581942_31581950 31582049_31582425 31610993_31611453 31611492_31611615 31636281_31636331 31673079_31673422 31676026_31677131 31677188_31677319 31677826_31677882 31677936_31677946 31678173_31678243 31678401_31678461 31678852_31678853 31678869_31678998 31679003_31679118 31679120_31679192 31679311_31679661 31679796_31679921 31679977_31680169 31680186_31680250 31680251_31681657 31682635_31683156 31685610_31686026 31686262_31686453 31688388_31688448 31725261_31725706 31725749_31727171 31727278_31727364 31727533_31729012 31729038_31729247 31729328_31729428 31729487_31729994 31729996_31730335 31731385_31731932 31732753_31732937 31733364_31733427 31733455_31733458 31733676_31733736 31733951_31733958 31733990_31734090 31737428_31737568 31737602_31737677 31737713_31737820 31737854_31737895 31737939_31737945 31741503_31741897 31741991_31742085 31742159_31742508 31742590_31742697 31742722_31742851 31742941_31743032 31743081_31743171 31743255_31743348 31743477_31743580 31743654_31743768 31743909_31744595 31744843_31744955 31745138_31745233 31745422_31745799 31746100_31746225 31746275_31746375 31746547_31746928 31747107_31747401 31748480_31748992 31752964_31754461 31754722_31754727 31755133_31755135 31755767_31755770 31756283_31756285 31756445_31756460 31756627_31756638 31756939_31757173 31759642_31760021 31762343_31762528 31762928_31762934 31763117_31763119 31775867_31776284 31776440_31776460 31776485_31776930 31777334_31777540 31778178_31778655 31778737_31779094 31779107_31779613 31779791_31779982 31780165_31780219 31784999_31785059 31786969_31787198 31787540_31787620 31794576_31794674 31795658_31795713 31795823_31795943 31796111_31796116 31796141_31796202 31796228_31796230 31797483_31797538 31797661_31797665 31797698_31797707 31797753_31797758 31797795_31797804 31798657_31798728 31798827_31798846 31823429_31823484 31830837_31830912 31830959_31831334 31831366_31831416 31839801_31840126 31840162_31840166 31840191_31840220 31849904_31850204 31850355_31851423 31852901_31853045 31853228_31853379 31853381_31853666 31854142_31854409 31854942_31854993 31855002_31855387 31855513_31855748 31855848_31855956 31856018_31856122 31856225_31856253 31856689_31856782 31856927_31857069 31857287_31857407 31858074_31858769 31860755_31861438 31861451_31861618 31861685_31861751 31861752_31861899 31862438_31863706 31863747_31863842 31863953_31864064 31864163_31864305 31864376_31864554 31864899_31864902 31864916_31865064 31865287_31865520 31868226_31869482 31889577_31889721 31889865_31889928 31890094_31890209 31890374_31890462 31890738_31890802 31893360_31893452 31893868_31894358 31894523_31894641 31894728_31894975 31900501_31900605 31900718_31900862 31900876_31901039 32036874_32036964 32036987_32037103 32037599_32037667 32037863_32037947 32038016_32038119 32038191_32038580 32038605_32038635 32038768_32038982 32039051_32039095 32039098_32039547 32039952_32040049 32040941_32040992 32040998_32041002 32041038_32041247 32041378_32041468 32041503_32041554 32041561_32041625 32051349_32051363 32051669_32051708 32051745_32051752 32085810_32085928 32088669_32088811 32104902_32104984 32105019_32105089 32105122_32105192 32110133_32110136 32110161_32110235 32148802_32148841 32148924_32149227 32154243_32154363 32164305_32164365 32164539_32164889 32164968_32165061 32165068_32165646 32166404_32166439 32167777_32167880 32168299_32168648 32168726_32169059 32169106_32169390 32169507_32169731 32170975_32172490 32172573_32172706 32172966_32173217 32173299_32173387 32192395_32192778 32192796_32192833 32192844_32193353 32213309_32213450 32215590_32215768 32216217_32216375 32216408_32216504 32216531_32216533 32216610_32216695 32216885_32217345 32217372_32217413 32217478_32218359 32220106_32220418 32220824_32220955 32221094_32221215 32221773_32223557 32223641_32223731 32223780_32223894 32223908_32223959 32224251_32224504 32224905_32225008 32225167_32225370 32225487_32225572 32225721_32226044 32226139_32226253 32226673_32226866 32227521_32227620 32227665_32227849 32227934_32228018 32228087_32228204 32228384_32228586 32228745_32229705 32229734_32229754 32232412_32232503 32233141_32233232 32240084_32240250 32241015_32242596 32246583_32246625 32249448_32249816 32277748_32277749 32277777_32278046 32278077_32278108 32285833_32286176 32286199_32286594 32286892_32287215 32288351_32288741 32288934_32289285 32293882_32294058 32385040_32385323 32385384_32386100 32386310_32387204 32387273_32387694 32435627_32435916 32453959_32454187 32455503_32456034 32456224_32456388 32456421_32456918 32457542_32457763 32458435_32458893 32460480_32460626 32495992_32496210 32525981_32526552 32526624_32526833 32538366_32538529 32538653_32538779 32538910_32539151 32539238_32539644 32539993_32540151 32540198_32540341 32540438_32541050 32541190_32541371 32541397_32541420 32541755_32541830 32541862_32541975 32542010_32542058 32542090_32542197 32542610_32542987 32543161_32543231 32543263_32543577 32543586_32543858 32544754_32545100 32558443_32558689 32558869_32558940 32615722_32615795 32877848_32877851 32877954_32877956 32878103_32878144 32890873_32890879 32890970_32890976 32891051_32891059 32891208_32891212 32891340_32891349 32891380_32891395 32891537_32891542 32891633_32891636 32891710_32891714 32891768_32891774 32897112_32897158 32905100_32905104 32905784_32906155 32906201_32906285 32906333_32906383 32906487_32907192 32907262_32907386 32907433_32907969 32908378_32908513 32908595_32909033 32909103_32909296 32909345_32909481 32909578_32909734 32909927_32910024 32910821_32910877 32910924_32911020 32911146_32911214 32911272_32911419 32911568_32911619 32911950_32912052 32912229_32912780 32912868_32912944 32913430_32913540 32913694_32914205 32914544_32914594 32915368_32915512 32915513_32915600 32915634_32915726 32915815_32915964 32916852_32917242 32917405_32917454 32917665_32917823 32949590_32949595 32949745_32949763 32949795_32950123 32950679_32950697 32950814_32950819 32950849_32950865 32950930_32950976 32952359_32952361 32952431_32952484 32953138_32953171 32953352_32953358 32955988_32955989 32956112_32956174 32959760_32959802 32959827_32960105 32961368_32961455 32961480_32961771 32961786_32961794 32961872_32961902 32961938_32962034 32962061_32962062 32962133_32962165 32962240_32962555 32976407_32976464 32981192_32981346 32989461_32989524 32997018_32997283 32997490_32997583 32997667_32997805 32997894_32998020 32998195_32998358 32998478_32998638 32998722_32998804 32998876_32999048 32999162_32999237 32999338_32999417 32999511_32999606 32999774_32999869 32999959_33000360 33000426_33000513 33000570_33000856 33001076_33001167 33001298_33001453 33001522_33001686 33001746_33001825 33001897_33001982 33002030_33002110 33002354_33002448 33002514_33002603 33003840_33003980 33004735_33004828 33004863_33004865 33004940_33005028 33005124_33005322 33005344_33005414 33005462_33005600 33005669_33005823 33006072_33006296 33006440_33006621 33006664_33006981 33007237_33008337 33009228_33009302 33009332_33010881 33010914_33012557 33012561_33012861 33012921_33013005 33013326_33013914 33044074_33044136 33052181_33052202 33052252_33052291 33052467_33052481 33052608_33052611 33052640_33052656 33052721_33052724 33052757_33052812 33052888_33052890 33052956_33052965 33076389_33077129 33077215_33077259 33077332_33077426 33077498_33077508 33077517_33077586 33077629_33077807 33077940_33078070 33078089_33078214 33078362_33078465 33078521_33078523 33079507_33079836 33079871_33079971 33106555_33106599 33109260_33109326 33112353_33112396 33112421_33112443 33113168_33113252 33113326_33113471 33113604_33113615 33114650_33114711 33116274_33117231 33117701_33117997 33122083_33122088 33122130_33122159 33122191_33122192 33127661_33127671 33127786_33127816 33127844_33127848 33127885_33127906 33127933_33127975 33155865_33156894 33156979_33157294 33157303_33157803 33157860_33160601 33160722_33160911 33161002_33161106 33161276_33161340 33161386_33161453 33161503_33162095 33162137_33162466 33162610_33162777 33162821_33162892 33165340_33165346 33165966_33166218 33229126_33229177 33231663_33231735 33249441_33249523 33312739_33312800 33314309_33314627 33314914_33314991 33315048_33315057 33316073_33316358 33316537_33316719 33326582_33327106 33327123_33327316 33327362_33327705 33327720_33327853 33327981_33328337 33328374_33328913 33328969_33329080 33329164_33329427 33333616_33333639 33333705_33333748 33333919_33333955 33334037_33334041 33334071_33334089 33334172_33334217 33334421_33334478 33334539_33334586 33334613_33334616 33334651_33334664 33334763_33334764 33334828_33334844 33335650_33335710 33335774_33335776 33342040_33342148 33343114_33343324 33343397_33344003 33346946_33347408 33347583_33347684 33347800_33347914 33348010_33348103 33348160_33348254 33348410_33348516 33348619_33348858 33348949_33349039 33349204_33349325 33349445_33349556 33349632_33349718 33349890_33349977 33350002_33350138 33350869_33350957 33351148_33351248 33351438_33351663 33365788_33365975 33374314_33374501 33432190_33432365 33433132_33433258 33488424_33488483 33523952_33524014 33532374_33532384 33532500_33532539 33532697_33532698 33545996_33546083 33551728_33551792 33552633_33553128 33553186_33553285 33553436_33553548 33553564_33553628 33553783_33554022 33554036_33554086 33554102_33554641 33554687_33555099 33555355_33555438 33555540_33555623 33555723_33555793 33555986_33556065 33556347_33556436 33556561_33556649 33556742_33556837 33556955_33557061 33557214_33557516 33557522_33557873 33557893_33558241 33560421_33560511 33560727_33560858 33561044_33561147 33561270_33561390 33561506_33561577 33562145_33563275 33578253_33578399 33590082_33590156 33590600_33590843 33590873_33591004 33591013_33591340 33591473_33591656 33591677_33591711 33593225_33593229 33593347_33593351 33593405_33593410 33593487_33593489 33593566_33593569 33593646_33593650 33593690_33593693 33594092_33594095 33594146_33594147 33594246_33594271 33594296_33594307 33594401_33594404 33594560_33594562 33594702_33594722 33594754_33594760 33609789_33609916 33609967_33609986 33610093_33610209 33626923_33627005 33627088_33627511 33627772_33627874 33627930_33628024 33628089_33628340 33628485_33628949 33628972_33629121 33629157_33629376 33629442_33629770 33629831_33630103 33630386_33630468 33630541_33630606 33630747_33630976 33631025_33631105 33631150_33631369 33677444_33677665 33677729_33679361 33679431_33679565 33729458_33729526 33769933_33769977 33770009_33770013 33775595_33775802 33783378_33783904 33783932_33783977 33784375_33784633 33784638_33785073 33785089_33785318 33785591_33785797 33786222_33787954 33787993_33789188 33789481_33789537 33789673_33790003 33790956_33791283 33791312_33791393 33791528_33791556 33791839_33792696 33793498_33794360 33794376_33794810 33794859_33795070 33795479_33795943 33796017_33796427 33811692_33811722 33811771_33811803 33811989_33812211 33813108_33813670 33813889_33814207 33814378_33814452 33814494_33814540 33814624_33815008 33816785_33816879 33835090_33835196 33835345_33835643 33835685_33835900 33854101_33854185 33855792_33856022 34080444_34080705 34080718_34080763 34081357_34082776 34083481_34084042 34088874_34088951 34089257_34089332 34089343_34089414 34090093_34090832 34096328_34096914 34097329_34097879 34098388_34099345 34099453_34099713 34099732_34099894 34100795_34100955 34102239_34102636 34102691_34102942 34103006_34103100 34103186_34103373 34103631_34103672 34103831_34103906 34104175_34104269 34104416_34104510 34105101_34105411 34107125_34107213 34107269_34107359 34107495_34107619 34108293_34108727 34143950_34144026 34147914_34147955 34151371_34151576 34200657_34200749 34200799_34200800 34200954_34201085 34202820_34202895 34202961_34203018 34203069_34203200 34214222_34214340 34214628_34214767 34214794_34214795 34216361_34216436 34216444_34216513 34216624_34216816 34217009_34217076 34217199_34217273 34217456_34217559 34217606_34217956 34218025_34218314 34219284_34219464 34219523_34219757 34257725_34257782 34257783_34257789 34257830_34258062 34258106_34258109 34258158_34258161 34258162_34258288 34258313_34258373 34258467_34258504 34258538_34258597 34258629_34259938 34259963_34260065 34303678_34303758 34303765_34303847 34303953_34304506 34317059_34317261 34317864_34318250 34318562_34319128 34319137_34319791 34320153_34320239 34320268_34320934 34321212_34321262 34321387_34321568 34321629_34321966 34325558_34325578 34325809_34325901 34325956_34325963 34326444_34326765 34327994_34328165 34334750_34335072 34335083_34335384 34335410_34335878 34341955_34342321 34342345_34342809 34343188_34343383 34343592_34343738 34344038_34344173 34344224_34344465 34344488_34344601 34344659_34344756 34344861_34344964 34345071_34345233 34345273_34345370 34345449_34345554 34345681_34345769 34345848_34345945 34346063_34346178 34346286_34346485 34346532_34346902 34347023_34347160 34347241_34347478 34348307_34348697 34348731_34350105 34350133_34350754 34350783_34350989 34350990_34350991 34351016_34351180 34354349_34354350 34354384_34354386 34354411_34354633 34354658_34355246 34396926_34397055 34397082_34397127 34399382_34399557 34400222_34400270 34400298_34400316 34400341_34400358 34400407_34400464 34457739_34457748 34457879_34457881 34457906_34457907 34457944_34458007 34458069_34458070 34458107_34458110 34458137_34458138 34458174_34458178 34484279_34484519 34484689_34484960 34485013_34485611 34486508_34487551 34488510_34488827 34488857_34489713 34489898_34489899 34489930_34490225 34490442_34490694 34491562_34492089 34492115_34492116 34492196_34492200 34492277_34492290 34492331_34492838 34492843_34492924 34492951_34493113 34510733_34511576 34512448_34513000 34513012_34513212 34513231_34513308 34513532_34513818 34514241_34514327 34514501_34514594 34514729_34514829 34514913_34514987 34515200_34515301 34515333_34515579 34515594_34516215 34516217_34516340 34516350_34516766 34516770_34516771 34516799_34516838 34523301_34524086 34533243_34533457 34534848_34535123 34553508_34553636 34553674_34553748 34553773_34553844 34553871_34553872 34553959_34553999 34554043_34554130 34554157_34554234 34554301_34554717 34554798_34554870 34554899_34554933 34554975_34555110 34555259_34555391 34584634_34584687 34585058_34585064 34585089_34585092 34585495_34585497 34585562_34585599 34585814_34585816 34586284_34586288 34586418_34586422 34643245_34645087 34645413_34645612 34646907_34647410 34647699_34648135 34648181_34648251 34648254_34648313 34648314_34648615 34648777_34649672 34649696_34649885 34650190_34650299 34650306_34650343 34650375_34651066 34651139_34651245 34651296_34651432 34652382_34653162 34653205_34654995 34655009_34656171 34658626_34658794 34658820_34658938 34658999_34659122 34659157_34659229 34659257_34659258 34662464_34662906 34663793_34664406 34665254_34665418 34665483_34666155 34668984_34669309 34669386_34669971 34864065_34864070 34864157_34864161 34864189_34864198 34864223_34864238 34864422_34864423 34864468_34864474 34864508_34864545 34872006_34872010 34872039_34872657 34872705_34872842 34873339_34873978 34950615_34950677 34950715_34951154 34951365_34951553 34951567_34951635 34952446_34952692 34952780_34953342 34953602_34953780 34953856_34954010 34954056_34954154 34954353_34955202 34955316_34955652 34955680_34956292 34956302_34958531 34958557_34958661 34959093_34959150 34959669_34959809 34960153_34960197 34960226_34960285 34960338_34960441 34960458_34960502 34960532_34960605 34968989_34969872 34969878_34970257 34970315_34970472 34970547_34970637 34970671_34970723 34970738_34971167 34971210_34971211 34971301_34971486 34971594_34971687 34971854_34971967 34972094_34972206 34972239_34972613 34972775_34973070 34973127_34973135 34973234_34973326 34973410_34973537 34973671_34973777 34973893_34974174 34974341_34974554 34974558_34974723 34974783_34974875 34974988_34975246 34994363_34994488 35033077_35033080 35033133_35033259 35033269_35033414 35033459_35033631 35033690_35033754 35034366_35034643 35034862_35034916 35035130_35035141 35035287_35035873 35036004_35036060 35036507_35036574 35036705_35037380 35038418_35038769 35075933_35076588 35076615_35076672 35076700_35076753 35076782_35077379 35089224_35089394 35089910_35090202 35090221_35092554 35092604_35092700 35092730_35092941 35092988_35093266 35093322_35093391 35093481_35093583 35094151_35094271 35128200_35128256 35141582_35141655 35144875_35144974 35147453_35148678 35149456_35149601 35150518_35151934 35152425_35153350 35153897_35154055 35154067_35154161 35155253_35155485 35155678_35155760 35155806_35155926 35156073_35156144 35156177_35156261 35156286_35156292 35156581_35156671 35158016_35158263 35158329_35158736 35159199_35159273 35159394_35160893 35161389_35161469 35162350_35162661 35351463_35351471 35351496_35351497 35351538_35351626 35351949_35351954 35351982_35352217 35387221_35387225 35387256_35387283 35387315_35387356 35402420_35402456 35426670_35426763 35428069_35428793 35428807_35429486 35429521_35430785 35430949_35431055 35431467_35431659 35431695_35431737 35431815_35431947 35434799_35435300 35435328_35438459 35438481_35438546 35438555_35439626 35439750_35439754 35444861_35445857 35445929_35445971 35446215_35446299 35446354_35446477 35446480_35446541 35446880_35447299 35447351_35447370 35447548_35447996 35448206_35448300 35448546_35448875 35448899_35448951 35448986_35449140 35449158_35449222 35449239_35449308 35449388_35449671 35449853_35450257 35450412_35450507 35450561_35450740 35451147_35452657 35452682_35452812 35461872_35462125 35471432_35471805 35473115_35473117 35473161_35473199 35473518_35473520 35473606_35473611 35473748_35473777 35473870_35473874 35473902_35473927 35473957_35473986 35474012_35474016 35474446_35474448 35474598_35474601 35474736_35474744 35474796_35474817 35475132_35475135 35476006_35476011 35476257_35476259 35476511_35476512 35477088_35477092 35483649_35483659 35483787_35483789 35483828_35483831 35483991_35484099 35484711_35484830 35486892_35486941 35486981_35486985 35488348_35488564 35489125_35489713 35489959_35490019 35490226_35490253 35490303_35490435 35490721_35490762 35490812_35490867 35490898_35490976 35491076_35491120 35492889_35493024 35493319_35493608 35493626_35494366 35494580_35494617 35494657_35494994 35495006_35495431 35495729_35495958 35498046_35498125 35498223_35498412 35499723_35499828 35528985_35528990 35529022_35529057 35529087_35529104 35529166_35529167 35529291_35529294 35529461_35529462 35557065_35557184 35560785_35560868 35560883_35561016 35561064_35561134 35563071_35563306 35567017_35567107 35567505_35567658 35567707_35567833 35569194_35569539 35571147_35571260 35571265_35571301 35573263_35573276 35573291_35573740 35616374_35616431 35616443_35616828 35616920_35617082 35617122_35617287 35617307_35617499 35617566_35617658 35617772_35617844 35617992_35618638 35618818_35618910 35618962_35619384 35619387_35619433 35619958_35620107 35620144_35620183 35620357_35620639 35620958_35621062 35621337_35621775 35621806_35622101 35622105_35622156 35622191_35622510 35622717_35623128 35623160_35623347 35623732_35623785 35623816_35624321 35624353_35625157 35628029_35628469 35628886_35629136 35629337_35629825 35630483_35630544 35630586_35630670 35632867_35633187 35634908_35636366 35636393_35636741 35636847_35636998 35645772_35645845 35645854_35645978 35646040_35646110 35646351_35646443 35647420_35649970 35654602_35654779 35655764_35655917 35655951_35656096 35656255_35656414 35659849_35659902 35660358_35661053 35661314_35661425 35661464_35661838 35661958_35662666 35662738_35662841 35662950_35662994 35663044_35663089 35663214_35663772 35663800_35664254 35664435_35664695 35664792_35665001 35665037_35665614 35665649_35665685 35665711_35665837 35733783_35733814 35755087_35755156 35895620_35895783 35896407_35896536 35897233_35897291 35897330_35897349 35897510_35897524 35897554_35897602 35898710_35899199 35900846_35901932 35902077_35902310 35903350_35903499 35906573_35906866 35926296_35926406 35932251_35932490 35932594_35932719 35932765_35932824 35932859_35933042 35933087_35933164 35933386_35933439 35933474_35933520 35933569_35934367 35944447_35945607 35945633_35945707 35945735_35945781 35945822_35945827 35945857_35945989 35946024_35946026 35946051_35946084 35946129_35946296 35946483_35946530 35947273_35947972 35948005_35948198 35948233_35948437 35948845_35949723 35949748_35950669 35950696_35950801 35950827_35951221 35951250_35951524 35951560_35951618 35951643_35951681 35952436_35952861 35953824_35954061 35954111_35954233 35954437_35954730 35954951_35955078 35955193_35955410 35955422_35955947 35956178_35956278 35956399_35956491 35956667_35956856 35971833_35971920 35971937_35972384 35986230_35986425 35986494_35986920 35987107_35987322 35987421_35987741 35987868_35988169 35988291_35988406 35988515_35988595 35988726_35988924 35993724_35993840 35994210_35994434 35994467_35995099 36000841_36001182 36001810_36002454 36002742_36002875 36003019_36003152 36004056_36004170 36004211_36004375 36004378_36004425 36004493_36004538 36004556_36004799 36006307_36006566 36010030_36010355 36010425_36010739 36014406_36014565 36015185_36015360 36015446_36015656 36015734_36015892 36018716_36019207 36019304_36019418 36019430_36019520 36019542_36019932 36020003_36020105 36020192_36020306 36020594_36020764 36020772_36020840 36021439_36021595 36021656_36024095 36024098_36024200 36024201_36024203 36024266_36024354 36024424_36024485 36024552_36024821 36024949_36025034 36025160_36026088 36026339_36027852 36028466_36028558 36032951_36033050 36033556_36033880 36033950_36034264 36037922_36038081 36038701_36038876 36038962_36039172 36039250_36039408 36042239_36042739 36042836_36042950 36042962_36043052 36043074_36043464 36043535_36043637 36043724_36043838 36044126_36044295 36044303_36044371 36044972_36045128 36045189_36047626 36047731_36047733 36047796_36047884 36047954_36048015 36048082_36048354 36048482_36048567 36048693_36049626 36049877_36051394 36052008_36052114 36071171_36071290 36071325_36071326 36100233_36100268 36100297_36100335 36100349_36100472 36100909_36101353 36101367_36101836 36102521_36102622 36244152_36244266 36244284_36244502 36245150_36245386 36245617_36245756 36245944_36246088 36246089_36246271 36247163_36247175 36247218_36247924 36247949_36247952 36248002_36248057 36248267_36248397 36248434_36248461 36248486_36248594 36248635_36248699 36248785_36248786 36255569_36255802 36255889_36256181 36256241_36256517 36256885_36257040 36257182_36257300 36257381_36257678 36257930_36258030 36259260_36260170 36260236_36260340 36305414_36305574 36305581_36305726 36305745_36305893 36305898_36306638 36311113_36311384 36311562_36311814 36311846_36311930 36311979_36312228 36312306_36312553 36312713_36312807 36312897_36313000 36313108_36313240 36313309_36313404 36314363_36314576 36338084_36338087 36338270_36338282 36339138_36339139 36339183_36339252 36339660_36339677 36339882_36339893 36339981_36340004 36340110_36340114 36340839_36340840 36340958_36340964 36341128_36341132 36341822_36341824 36341849_36341891 36342273_36342274 36342362_36342363 36364476_36364603 36364975_36365394 36365769_36365881 36366166_36366382 36366384_36366651 36366680_36367052 36367370_36367647 36367875_36368174 36368275_36368369 36368493_36368742 36369111_36369574 36369589_36370110 36370179_36370274 36370389_36370477 36370602_36370685 36370724_36370847 36370913_36370973 36370999_36371033 36371106_36371200 36371334_36371796 36371922_36372103 36372190_36372371 36372434_36372545 36372572_36372656 36372737_36373315 36373390_36373477 36373528_36373977 36379010_36379048 36379083_36379129 36406443_36406498 36450765_36450980 36458667_36458764 36458948_36459152 36459409_36459522 36460113_36460154 36460275_36460674 36460702_36461247 36461256_36461675 36461708_36462178 36462206_36462521 36462550_36464132 36464172_36464763 36465063_36465162 36465449_36465543 36465730_36466216 36467551_36468142 36469017_36469489 36469963_36470875 36470935_36471303 36471317_36472184 36472618_36472859 36472872_36473997 36474598_36474764 36485020_36485183 36485184_36485232 36487072_36487403 36489276_36489913 36490662_36490709 36589292_36589351 36596838_36596872 36596915_36596927 36597107_36597117 36597148_36597190 36597222_36597249 36622843_36622846 36622910_36622913 36622946_36623024 36623937_36623973 36630639_36631038 36631071_36632005 36632031_36632041 36632207_36632292 36634741_36635010 36637573_36637639 36637665_36637931 36638184_36638245 36638289_36638375 36638869_36638981 36639062_36639157 36639217_36639624 36639900_36641415 36642544_36643279 36643304_36643543 36643566_36644613 36644679_36645401 36645556_36645608 36645636_36646206 36646349_36646454 36646573_36646892 36669388_36669472 36686063_36686123 36686197_36686419 36686467_36686470 36686652_36687493 36687507_36687561 36687865_36688249 36688441_36688473 36688503_36688577 36688653_36689459 36690421_36690510 36690736_36690835 36691081_36691438 36697376_36697468 36698047_36698163 36698318_36698716 36698914_36700359 36702034_36702081 36716707_36716932 36717336_36717521 36717714_36717773 36719181_36719657 36720170_36720276 36720510_36720629 36720926_36721150 36721333_36721682 36721694_36722173 36723398_36723771 36727937_36727946 36728673_36728704 36729524_36729528 36729691_36729692 36730082_36730091 36730198_36730202 36731872_36731874 36731997_36732029 36850470_36851352 36851358_36851976 36851997_36852200 36852258_36852360 36852397_36852517 36852728_36852852 36853013_36853217 36853337_36853433 36853832_36854152 36854189_36854366 36854781_36854955 36854980_36855153 36855461_36855606 36855640_36855806 36855831_36855833 37037202_37037333 37037926_37038836 37066762_37066763 37066799_37066847 37072705_37072755 37072815_37072826 37072895_37072896 37072952_37073011 37073079_37073083 37073175_37073181 37073206_37073233 37073275_37073280 37073366_37073380 37073446_37073455 37073616_37073666 37073713_37073718 37073747_37073751 37073777_37073825 37073883_37073887 37073914_37073916 37073959_37073967 37074181_37074187 37074328_37074370 37074401_37074424 37074476_37074485 37074564_37074722 37074798_37074847 37074877_37074910 37082153_37082167 37082215_37082292 37082482_37082485 37082529_37082587 37083678_37083682 37083721_37083725 37083835_37083841 37083924_37083925 37083950_37083956 37083981_37084014 37084267_37084268 37087281_37087285 37087382_37087387 37087427_37087475 37087717_37087847 37095442_37095514 37096923_37097069 37097621_37097690 37100710_37101049 37101074_37101077 37101230_37101232 37101267_37101349 37102171_37102255 37102404_37102413 37102456_37102460 37102995_37103189 37103215_37103217 37103250_37103286 37103422_37103509 37123625_37123694 37124249_37124344 37124493_37124580 37124607_37124645 37124670_37124714 37124775_37124788 37124816_37124920 37125314_37125323 37125356_37125397 37126860_37126917 37127327_37127385 37127688_37128770 37128989_37129015 37129091_37129250 37129425_37129495 37129743_37129993 37130113_37130213 37130370_37130565 37130705_37130857 37130893_37131077 37131221_37131293 37131307_37131756 37132593_37134236 37134971_37135327 37135355_37135493 37135923_37136065 37136080_37136229 37136586_37136640 37136684_37136686 37136719_37136831 37136871_37136872 37136900_37136939 37137045_37137118 37137195_37137249 37139322_37139326 37139371_37139401 37139439_37139470 37140570_37140610 37141063_37141121 37141706_37141760 37141804_37141806 37141839_37141951 37141991_37141992 37142020_37142059 37142165_37142238 37143042_37143147 37144117_37144187 37145080_37145152 37145200_37145333 37146837_37146889 37147091_37147139 37150165_37150365 37150835_37151122 37151143_37151821 37151916_37152039 37152060_37152201 37152227_37152657 37152662_37152970 37153088_37153089 37154309_37154396 37154415_37154851 37154891_37154989 37155173_37155453 37155478_37155727 37155805_37156376 37156784_37157771 37157845_37157993 37157999_37158830 37158863_37159287 37164212_37164219 37164268_37164271 37164361_37164446 37164549_37164765 37165001_37165129 37165417_37165463 37165483_37165607 37165673_37165984 37166067_37166278 37166357_37166610 37166799_37166897 37166975_37167054 37167098_37167198 37167352_37167454 37167539_37167576 37167606_37167680 37167943_37168055 37168058_37168411 37168671_37168723 37178072_37178103 37178142_37178153 37178214_37178219 37178429_37178478 37181221_37181328 37181409_37181412 37181776_37181862 37201158_37201222 37202428_37202453 37202532_37202547 37202588_37202595 37202638_37202656 37202847_37202848 37205236_37205238 37205265_37205275 37205363_37205366 37205619_37205623 37206184_37206222 37229755_37229798 37230039_37230040 37230117_37230118 37230324_37230333 37230510_37230513 37232743_37232780 37234790_37234831 37234869_37234873 37241961_37241999 37249978_37250029 37261190_37261195 37261331_37261332 37261407_37261455 37291253_37291292 37292890_37292940 37312046_37312096 37330771_37330819 37330849_37331077 37331104_37331160 37331186_37331187 37332009_37332325 37338374_37338687 37348766_37348826 37356579_37356631 37361607_37361683 37367158_37367213 37367262_37367265 37367314_37367345 37368279_37368322 37368874_37368930 37374313_37374455 37375388_37375744 37377192_37377365 37380088_37380770 37382416_37382511 37382733_37382797 37382850_37382853 37382910_37383196 37385609_37385612 37385713_37385740 37385771_37385774 37385859_37385862 37386365_37386409 37386455_37386531 37386613_37386877 37386963_37387025 37387060_37387062 37387126_37387133 37387210_37387227 37387260_37387307 37387355_37387357 37387398_37387429 37387498_37387601 37387633_37387637 37387785_37387849 37387874_37387875 37393551_37393610 37393892_37393914 37394044_37395359 37395530_37396235 37396267_37396909 37396984_37396989 37398108_37398252 37399281_37400340 37401862_37402021 37402228_37402234 37402266_37402298 37419096_37419206 37419224_37419536 37419571_37419653 37420331_37420411 37427193_37427410 37428619_37428679 37428771_37428910 37429526_37429591 37429899_37429940 37433057_37433125 37433168_37433170 37433219_37433271 37434639_37434640 37434720_37434733 37434902_37434915 37435049_37435135 37435191_37435395 37435455_37435568 37435598_37435740 37435872_37435964 37443542_37443587 37443708_37443713 37443954_37443955 37443980_37443985 37444024_37444030 37444471_37444473 37444500_37444519 37450584_37450602 37450642_37450651 37450688_37450733 37452141_37452158 37452188_37452200 37452270_37452375 37452415_37452425 37454371_37454439 37458001_37458004 37458137_37458187 37458282_37458284 37458360_37458373 37458445_37458517 37461283_37461355 37462177_37462215 37463782_37464126 37473760_37473801 37474198_37474203 37474242_37474248 37474288_37474305 37476468_37476509 37476578_37476583 37480909_37480984 37481040_37481074 37482101_37482174 37493419_37493425 37493625_37493631 37493764_37493781 37493862_37493870 37493907_37493930 37494025_37494026 37494100_37494127 37494284_37494300 37494415_37494428 37502970_37502972 37503067_37503069 37503110_37503113 37503314_37503368 37503414_37503420 37509400_37509403 37509488_37509497 37509542_37509877 37510073_37510557 37514104_37515046 37515066_37515412 37515440_37516005 37516016_37516134 37516209_37516464 37517628_37517675 37517701_37517702 37523897_37523989 37526310_37526313 37526366_37526374 37526426_37526429 37526454_37526569 37526609_37526699 37526766_37526767 37528584_37528590 37528668_37528677 37528703_37528736 37528802_37528845 37528956_37528957 37528982_37528993 37529085_37529103 37529142_37529187 37529329_37529342 37529661_37529662 37529816_37529889 37529921_37529943 37529974_37530062 37530102_37530316 37530420_37530464 37530499_37530501 37530565_37530572 37530649_37530665 37530698_37530699 37530731_37530795 37530830_37530867 37530893_37530897 37530923_37531078 37531125_37531181 37531222_37531287 37531312_37531314 37531699_37531760 37536572_37536577 37536626_37536710 37544960_37545002 37553348_37553408 37555815_37556009 37557183_37557217 37558834_37558978 37561250_37561552 37564756_37564831 37575361_37575393 37579904_37579950 37580252_37580279 37580304_37580366 37586300_37586301 37586328_37586374 37586418_37586521 37586619_37586621 37586659_37586660 37586661_37586765 37588417_37588456 37589346_37589393 37598772_37598899 37600095_37600151 37601169_37601171 37601197_37601200 37601231_37601368 37605632_37605822 37605935_37606062 37606493_37607203 37621885_37622518 37627015_37627068 37761091_37761153 37761167_37761494 37781733_37781816 37781842_37782068 37796687_37796786 37797233_37797368 37797674_37798080 37798097_37798540 37798544_37798631 37804053_37805419 37805442_37805703 37806561_37806729 37807812_37808164 37808433_37809146 37809218_37809336 37809902_37809943 37809981_37810486 37814344_37814426 37828433_37828566 37828711_37828804 37834650_37834792 37836022_37836832 37846955_37847250 37847266_37847320 37847325_37847451 37847500_37848145 37854565_37854628 37885645_37885687 37886454_37886552 37886622_37886702 37889875_37889971 37890008_37890024 37890113_37890173 37890746_37890804 37926092_37926155 37926165_37926371 37926391_37926943 37926970_37927381 37927395_37927717 37938463_37938559 37938734_37938840 37940343_37940828 37942334_37942529 37943700_37943750 37973534_37973581 37973756_37973822 37974859_37974929 37975873_37975976 37976535_37976591 37976663_37976741 37976985_37977255 38016083_38016200 38016360_38016484 38016523_38016916 38017458_38018029 38018134_38020551 38020633_38020950 38026000_38026508 38026512_38026692 38026721_38026927 38026944_38027155 38027885_38027993 38028367_38028429 38028945_38029290 38030174_38030239 38030754_38030911 38030978_38031089 38032443_38033057 38033232_38033588 38038449_38038478 38038547_38038548 38038584_38038639 38039734_38039736 38039805_38039888 38039924_38039925 38043153_38043243 38043297_38043298 38067888_38067979 38068099_38068104 38105605_38105899 38105997_38106341 38106622_38106718 38118345_38118700 38118844_38119139 38119201_38119203 38119228_38119540 38120268_38121593 38123782_38123812 38123845_38124004 38124842_38124945 38139049_38139282 38139383_38139633 38139658_38139673 38139877_38139894 38139965_38139998 38140234_38140275 38140992_38140993 38141053_38141187 38141213_38141281 38141468_38141542 38141587_38141681 38141786_38141789 38141863_38142904 38142909_38143415 38143492_38143596 38143860_38143948 38145143_38145918 38145964_38146011 38159371_38159699 38159902_38161030 38161073_38161764 38172885_38173037 38173114_38173526 38186386_38186927 38195745_38196142 38196629_38197459 38241167_38241227 38255486_38255488 38256511_38256512 38256538_38256540 38256946_38256947 38257727_38257729 38257879_38257880 38258314_38258318 38258606_38258610 38258648_38258662 38259297_38259338 38262203_38262287 38262912_38263082 38263139_38263360 38263741_38263742 38263820_38263823 38263910_38263982 38265831_38266160 38266416_38266456 38266688_38266768 38266984_38267086 38267238_38267324 38267598_38267763 38268163_38268381 38268478_38268679 38269292_38269351 38274696_38275055 38277505_38277654 38277900_38278024 38278138_38278515 38278587_38278663 38280055_38280384 38283465_38283509 38306565_38306684 38306702_38306930 38314123_38314603 38314672_38315254 38315520_38315528 38315642_38315680 38316000_38316089 38316356_38316455 38317508_38317513 38317787_38317878 38319013_38319015 38319295_38319391 38319630_38319775 38319976_38319978 38319995_38320063 38326346_38326480 38326535_38326686 38327021_38327549 38327553_38328182 38390513_38391795 38391924_38392000 38392164_38392582 38393772_38393835 38394621_38394951 38394953_38395073 38395130_38397398 38400758_38401314 38417442_38417707 38418988_38418992 38419083_38419157 38419188_38419190 38419310_38419412 38419564_38419674 38419900_38419918 38420292_38420354 38420395_38420429 38421398_38421658 38421685_38421728 38421766_38422046 38422071_38422100 38422133_38422150 38422237_38422346 38422477_38422608 38423525_38424648 38424706_38425372 38425408_38425473 38425500_38425509 38425538_38426105 38426134_38426293 38426730_38426894 38426927_38426935 38426973_38426977 38427002_38427007 38427055_38427083 38427127_38427164 38427203_38427363 38428798_38428999 38443812_38444561 38459989_38460121 38461519_38462036 38462066_38462140 38462183_38462185 38462210_38462625 38462651_38463623 38463666_38464142 38464312_38464412 38464443_38464541 38464639_38465166 38465668_38465670 38466173_38466198 38466258_38466347 38466428_38466509 38466620_38466666 38467101_38467601 38467635_38467852 38468233_38468753 38469051_38469053 38469083_38469084 38475315_38475421 38486358_38486733 38489833_38491286 38491314_38491326 38491355_38491428 38491457_38492155 38492180_38492536 38492675_38492722 38492723_38492729 38492756_38493294 38493323_38493456 38493491_38493594 38508494_38508551 38545248_38545347 38545372_38545579 38553134_38553139 38553184_38553186 38553219_38553585 38554707_38554884 38554931_38554979 38555060_38555213 38555297_38555372 38555439_38555681 38555740_38556016 38556100_38556348 38556417_38556488 38556554_38556810 38556874_38556956 38557025_38557104 38557208_38557301 38557351_38557543 38557622_38557706 38557778_38557889 38558024_38558204 38558315_38558316 38558360_38558663 38558705_38558842 38638881_38639651 38643038_38643571 38644133_38644710 38645344_38645555 38645848_38646041 38694512_38694530 38694586_38695077 38695086_38695793 38695997_38696172 38697219_38697839 38697900_38698414 38700530_38701137 38701234_38701307 38701436_38701529 38702195_38702293 38704504_38704739 38704784_38704826 38705149_38705583 38706635_38706669 38706672_38707197 38707840_38708037 38720308_38720403 38722346_38722729 38722750_38723059 38731800_38732092 38732125_38732298 38733540_38733551 38733645_38733869 38734285_38734627 38747610_38747720 38747807_38747914 38747995_38748081 38748246_38748637 38755043_38755137 38756191_38756252 38756910_38757262 38763048_38763607 38763614_38763767 38763879_38763961 38763967_38764103 38764284_38764365 38769460_38769577 38770246_38770333 38773376_38773443 38774215_38775410 38775748_38776110 38776616_38777737 38789723_38789846 38789878_38789925 38794801_38795994 38796333_38796692 38803565_38803959 38804116_38804223 38804345_38804528 38804586_38804706 38804804_38805134 38805212_38805382 38805436_38805524 38805624_38805731 38805811_38806122 38806194_38806275 38806473_38806574 38806582_38806832 38806859_38807067 38809566_38809708 38810391_38810431 38810456_38810829 38811626_38811657 38812213_38812252 38814736_38814751 38814819_38814820 38814847_38814864 38814898_38814966 38815045_38815047 38815105_38815182 38815231_38815237 38815463_38815633 38815661_38815921 38833338_38833339 38833505_38833506 38833757_38833778 38833887_38833892 38833970_38833973 38834407_38834417 38834603_38834604 38834702_38834703 38834818_38834824 38850322_38850425 38850450_38850774 38850807_38850903 38851174_38851181 38851206_38851372 38851405_38851442 38851486_38851595 38851850_38851912 38852236_38852251 38852288_38852337 38852366_38852404 38854214_38854306 38854363_38854424 38854543_38854573 38854638_38854676 38854702_38854703 38854803_38854875 38855120_38855121 38855146_38855257 38855772_38855984 38856063_38856123 38856183_38856353 38856378_38856408 38856436_38856481 38856554_38856771 38856796_38856797 38856875_38856908 38856944_38856977 38857013_38857014 38857118_38857169 38857216_38857258 38857556_38857619 38857645_38857691 38857743_38857744 38857769_38857772 38857806_38857875 38857965_38858031 38858034_38859482 38874524_38874531 38874611_38874665 38874835_38875421 38875729_38876255 38876511_38876523 38876558_38876965 38877016_38877153 38877170_38877546 38877589_38877763 38877764_38878449 38878657_38878737 38878770_38879097 38884669_38885027 38885227_38886473 38886528_38886647 38886817_38886903 38890808_38890884 38891029_38891189 38891215_38891217 38891815_38891872 38892570_38892681 38909058_38909100 38909144_38909165 38920460_38920541 38920759_38920810 38920883_38921062 38921101_38921363 38921444_38921862 38922607_38922775 38922800_38922890 38922915_38923037 38923132_38923423 38923448_38923675 38923750_38923753 38923818_38923873 38923903_38924343 38924345_38924833 38925619_38925669 38926100_38926157 38926179_38926211 38926826_38926908 38926976_38927060 38927175_38927269 38927315_38927498 38927545_38927892 38927919_38929298 38931445_38931508 38933714_38933983 38934012_38934295 38959917_38960406 38961372_38961575 38961596_38961723 38961771_38961838 38964285_38964375 38964399_38964503 38964692_38964891 38965042_38965199 38965288_38965569 38965623_38965888 38965943_38966108 38966194_38966456 38966567_38966755 38966942_38967052 38967153_38967238 38967394_38968166 38968225_38968857 38968964_38968965 38969002_38969003 38972847_38972882 38972888_38972932 38978494_38978761 38979783_38979865 38979881_38980395 38980487_38980559 38980654_38981320 38982948_38983062 38983070_38983579 38985703_38985896 38985924_38986036 38986037_38986067 38986121_38986224 38986695_38986903 38986980_38987224 38987251_38987743 38987778_38988017 38988037_38988192 38988887_38989570 38989870_38989933 38989958_38989986 38990091_38990194 38990862_38990949 38991064_38991184 38991406_38991829 38992533_38992646 38992660_38992786 39009772_39009972 39010003_39010143 39010174_39010357 39010359_39011123 39089845_39090287 39090312_39090872 39090884_39091406 39095869_39096754 39114422_39114656 39166380_39166642 39166666_39166740 39166819_39166994 39166996_39167085 39167121_39167156 39167191_39167755 39167797_39169157 39169210_39169307 39169332_39169484 39170529_39170619 39170643_39170790 39170872_39170971 39174750_39175066 39175078_39175256 39178338_39178339 39178390_39178391 39178883_39178884 39179160_39179175 39179200_39179253 39189446_39189513 39189537_39190471 39190504_39191778 39195586_39195830 39196043_39196047 39196153_39196310 39196851_39197222 39197439_39197659 39206309_39206594 39206595_39207186 39207349_39207624 39207804_39207949 39208133_39208240 39209282_39209678 39210957_39211051 39211398_39211514 39211653_39211654 39211845_39212101 39212130_39212262 39212519_39212600 39264300_39264850 39266614_39266772 39267312_39267426 39267597_39267746 39267892_39268032 39268190_39268506 39269306_39269418 39269529_39269621 39269750_39269876 39270047_39270360 39270404_39270449 39270554_39270907 39270938_39270943 39271545_39271643 39272301_39272391 39274868_39274977 39275037_39275148 39275226_39275550 39277745_39277901 39277927_39278139 39278433_39278518 39278683_39278773 39278905_39278984 39279143_39279211 39279404_39279514 39279703_39279757 39279807_39280117 39282218_39282464 39292239_39292377 39292407_39292515 39292663_39292813 39292978_39293202 39297364_39298504 39298508_39298809 39298948_39298993 39299188_39299230 39299255_39299385 39299483_39299680 39301742_39301838 39302021_39302499 39302527_39302768 39303287_39303332 39303540_39303630 39303700_39305437 39305984_39306094 39307452_39308143 39308195_39308274 39308276_39308736 39334821_39334867 39335256_39335296 39335685_39335722 39343585_39343594 39343721_39343722 39343747_39343782 39343967_39343971 39344077_39344088 39376175_39376197 39376222_39376227 39376252_39376254 39376689_39376693 39376721_39376727 39376914_39376915 39377730_39377736 39377939_39377942 39377973_39377978 39378059_39378060 39378095_39378099 39413886_39414412 39414492_39414794 39414831_39415350 39415845_39417083 39417175_39417281 39417399_39417596 39417837_39417969 39418586_39419220 39419254_39419332 39424743_39424797 39435297_39435315 39435441_39435462 39692010_39692336 39693176_39694240 39694398_39694403 39694514_39694519 39694898_39695141 39695264_39695634 39695916_39696259 39696318_39696389 39696647_39696652 39696770_39696881 39696951_39697015 39697031_39697070 39697137_39697152 39697236_39697363 39697539_39697765 39697996_39698926 39762377_39762528 39762859_39763141 39764087_39764255 39764256_39765336 39765417_39765583 39765668_39765780 39765829_39765924 39766011_39766136 39766137_39766211 39766212_39766305 39766442_39766560 39766679_39766989 39767405_39767483 39767591_39767686 39767738_39768249 39768329_39768438 39768496_39768586 39861363_39861378 39861484_39861486 39861525_39861541 39861574_39861578 39883293_39883744 39883786_39883900 39884918_39884961 39885189_39885227 39885259_39885319 39885326_39885485 39885548_39885669 39895294_39895336 39926776_39926995 39927086_39927304 39927404_39927545 39927547_39927855 39928560_39928829 39928840_39929532 39929545_39929878 39930058_39930420 39930456_39930763 39933886_39934082 39934884_39935093 39936655_39936821 39936839_39937110 39937128_39938046 39938164_39938406 39938440_39938492 39938518_39938523 39938549_39938644 39938715_39938971 39939176_39939314 39939336_39941267 39941310_39942233 39942246_39943769 39944161_39944911 39945042_39945333 39945956_39946198 39948215_39948296 39948316_39949043 40011521_40011743 40011767_40012112 40012122_40012507 40012510_40013016 40013017_40013134 40013201_40013606 40013763_40014748 40014912_40015035 40015237_40015434 40015768_40016450 40017371_40017421 40017438_40017485 40017513_40018730 40018742_40018960 40019023_40020574 40022009_40022040 40081588_40081720 40081895_40082775 40082807_40083074 40083082_40083147 40083172_40083351 40083865_40083910 40083913_40084017 40084042_40084666 40084710_40085091 40085302_40085512 40085608_40086014 40086015_40086124 40086168_40087167 40087782_40087963 40087988_40088765 40088833_40088841 40088869_40088870 40089215_40090546 40090571_40091849 40092112_40093413 40093555_40094540 40094582_40094675 40094677_40095016 40095053_40095489 40095519_40095752 40095758_40095798 40095865_40096028 40096351_40096399 40096448_40096449 40096523_40096525 40096578_40096622 40096681_40096728 40096766_40096798 40096833_40096834 40096836_40096894 40119888_40119896 40120021_40120032 40120057_40120067 40121073_40121075 40121101_40121110 40121271_40121274 40121396_40121398 40146142_40146994 40147161_40147313 40147652_40147737 40147740_40147806 40147837_40148049 40148100_40148328 40148748_40148803 40148865_40148939 40148965_40149080 40149165_40149263 40149445_40149824 40150209_40150262 40150299_40150366 40150405_40151349 40151385_40151792 40322447_40322495 40350472_40350756 40350779_40350965 40365779_40365818 40365840_40366076 40366196_40366467 40366483_40366705 40367632_40367778 40367811_40367981 40368018_40368099 40368741_40369049 40372126_40372628 40372828_40373064 40374092_40374679 40375115_40376239 40376376_40377437 40377647_40377979 40378073_40378180 40378202_40378242 40378382_40378557 40398882_40399398 40399429_40399621 40399828_40400342 40400552_40400561 40400589_40400906 40400917_40401047 40401219_40401265 40401335_40401408 40401479_40402283 40402600_40402820 40407610_40407619 40408059_40408061 40408145_40408152 40408260_40408292 40408363_40408370 40408478_40408479 40408682_40408691 40408764_40408771 40408796_40408797 40408910_40408920 40408970_40408976 40409218_40409227 40409862_40409863 40409925_40410092 40419112_40419176 40422882_40422939 40435383_40435431 40462170_40462245 40462247_40462453 40462471_40462577 40465547_40465828 40475669_40475736 40475764_40475776 40508519_40508701 40508799_40509284 40517900_40518320 40529501_40529735 40559108_40560954 40561012_40561840 40561992_40562014 40562026_40562338 40562420_40562421 40562505_40562607 40562740_40562821 40562992_40563080 40563159_40563262 40563376_40563469 40563536_40563628 40563659_40563722 40563828_40563836 40563841_40563895 40563901_40563912 40563971_40564049 40564153_40564233 40564361_40564494 40564580_40564596 40564617_40564700 40564790_40564886 40565054_40565335 40565928_40566182 40566741_40566845 40567596_40567928 40567958_40568959 40619890_40619949 40644758_40644913 40644955_40645006 40693069_40693101 40693131_40693263 40705673_40705780 40708191_40708258 40712598_40712876 40713160_40713256 40713303_40713389 40713501_40713590 40713721_40713844 40713974_40714013 40728051_40728091 40728422_40728531 40759606_40759653 40782391_40782635 40784099_40784112 40784138_40785380 40785402_40785547 40785565_40785660 40785776_40788176 40788217_40788263 40788301_40790152 40790282_40790637 40790664_40790712 40791225_40791466 40802359_40802406 40887186_40887323 40887351_40887356 40912191_40912211 40912263_40912308 40941270_40941546 40941585_40941957 40942025_40942834 40943915_40944150 40944184_40944292 40944469_40944557 40944862_40945296 40945317_40945395 40958352_40958388 40959781_40959989 41032534_41032614 41032683_41032685 41032744_41032754 41032781_41032782 41032807_41032850 41051108_41051196 41053950_41054382 41054449_41054464 41054935_41055053 41055538_41055684 41056308_41056333 41056345_41056383 41063822_41063862 41064286_41064454 41095774_41095866 41120276_41120312 41120337_41120467 41122078_41122105 41122262_41122317 41158133_41158430 41193784_41193902 41208915_41209955 41210255_41211191 41211230_41211290 41211395_41211578 41211677_41212226 41215583_41215858 41216155_41216341 41216461_41216724 41216775_41216881 41216936_41217092 41217101_41217199 41217276_41217358 41217418_41217586 41217661_41217962 41217975_41218052 41222353_41222416 41224303_41224792 41225841_41226131 41239067_41239296 41239337_41240075 41240140_41240293 41240294_41241883 41244142_41244433 41244460_41244584 41244611_41244703 41260326_41260453 41260583_41260649 41260797_41261153 41264175_41264176 41264233_41264236 41264371_41264421 41265701_41265808 41266764_41267334 41267403_41267533 41267570_41267983 41268010_41268198 41268289_41268472 41268474_41268643 41270275_41270859 41270878_41270957 41271044_41271662 41272255_41272337 41272355_41272401 41273076_41273253 41273687_41273848 41287962_41287963 41287995_41287996 41288031_41288074 41359207_41359255 41408435_41408567 41408668_41408761 41408877_41409574 41409613_41410303 41410348_41410860 41422447_41422479 41422690_41422815 41503196_41503197 41503264_41503328 41503409_41503415 41586012_41587623 41592116_41592377 41593387_41593537 41593837_41593992 41596670_41596720 41596730_41596787 41596823_41596885 41597064_41597475 41598395_41598480 41598680_41598682 41598699_41598701 41598984_41599094 41599253_41599349 41599698_41599774 41599885_41600105 41600214_41600217 41600647_41600651 41600890_41600896 41600922_41600925 41605364_41605544 41627402_41628243 41628497_41628693 41632368_41632661 41634425_41634573 41635564_41635623 41635828_41635978 41636004_41636010 41636332_41636430 41636561_41636641 41636984_41637112 41637198_41637280 41637292_41637349 41644814_41644941 41650046_41650155 41652307_41652563 41653588_41653889 41653935_41655460 41658398_41658460 41663655_41663811 41663824_41664131 41664817_41665333 41665562_41665578 41665631_41665822 41665849_41665856 41670487_41670575 41670736_41670741 41671319_41671402 41671607_41671816 41673045_41673578 41678087_41678265 41678281_41678656 41679357_41679464 41679654_41679779 41681699_41681800 41682096_41682097 41682462_41682561 41682598_41682707 41682736_41682867 41685439_41685669 41685840_41686070 41686884_41687126 41687947_41689026 41689580_41689685 41689863_41689977 41690186_41690251 41691012_41692057 41692063_41692118 41692130_41692419 41692452_41692495 41692520_41692521 41737686_41738027 41738062_41738250 41738649_41738862 41738909_41738951 41739191_41739676 41739701_41739816 41739842_41740673 41740728_41740774 41750644_41751678 41752154_41753210 41753389_41754030 41754351_41754523 41754757_41755153 41755162_41755244 41755297_41756359 41756409_41756415 41776310_41776311 41776400_41776561 41778081_41778576 41778660_41778664 41778735_41779335 41779337_41779480 41779489_41779608 41779626_41779663 41779690_41779847 41779970_41780082 41780113_41780185 41780215_41780500 41780789_41780883 41781108_41781205 41781315_41781393 41781399_41781718 41781726_41781763 41782230_41782386 41782489_41782590 41782695_41782793 41782877_41782978 41783050_41783250 41783321_41783524 41783602_41783934 41784035_41784211 41784250_41784350 41784393_41784399 41784430_41784526 41784618_41784721 41784850_41784969 41784993_41785117 41785465_41785598 41785646_41785956 41785981_41786080 41786109_41786153 41786240_41786728 41786753_41786786 41786791_41786854 41786885_41786887 41786888_41787025 41787050_41787059 41787221_41787223 41787260_41787498 41787524_41787674 41787705_41787748 41788457_41789166 41791789_41792052 41796726_41797145 41797235_41797284 41797311_41797312 41797348_41797396 41797646_41797657 41797713_41797714 41797768_41797778 41797825_41797880 41807676_41807681 41807733_41807778 41807865_41808410 41808415_41808478 41808509_41808511 41808512_41808707 41808742_41808746 41808815_41808840 41808845_41808847 41808884_41808953 41808983_41808989 41809025_41809026 41809051_41809122 41809148_41809298 41809331_41809372 41809398_41809451 41809480_41809945 41809976_41810014 41810080_41810792 41813414_41813721 41813965_41813968 41814168_41814169 41814199_41814207 41818320_41818786 41819186_41819245 41819423_41819472 42020255_42020429 42020902_42021052 42021255_42021610 42022012_42022704 42022881_42023771 42023801_42024099 42024198_42025887 42025973_42026102 42026627_42027098 42027121_42027163 42027197_42027236 42036541_42037223 42037248_42038605 42044521_42044522 42044740_42044741 42044787_42044855 42044944_42045208 42045287_42045630 42045677_42045678 42045713_42045811 42045882_42045965 42045992_42045993 42046025_42046112 42046546_42046680 42048015_42048050 42048074_42048132 42048342_42048417 42048530_42048743 42048797_42048910 42048935_42049079 42049202_42049462 42049626_42049682 42049702_42049778 42049848_42049976 42050075_42050320 42050383_42050876 42050904_42050976 42050995_42051095 42051269_42051378 42063460_42063617 42063658_42064127 42064139_42064457 42064464_42066192 42066239_42066454 42066739_42067180 42080694_42080746 42103298_42103303 42103330_42103365 42103478_42103516 42103773_42103813 42103850_42103928 42103953_42103960 42104021_42104038 42104113_42104163 42104496_42104499 42104586_42104624 42104704_42104717 42121944_42121949 42121976_42122017 42122092_42122135 42122419_42122459 42122496_42122570 42122902_42122903 42122947_42122983 42179968_42180046 42180210_42180545 42181336_42181415 42181578_42181648 42181664_42181818 42182069_42182936 42183397_42183690 42183734_42183874 42184077_42184197 42184322_42184361 42184484_42184568 42184598_42185775 42185778_42186372 42186755_42186876 42188098_42188252 42188269_42188795 42190636_42190987 42191058_42191148 42191150_42191203 42191223_42191382 42202827_42203234 42203241_42203514 42203674_42203844 42203849_42203976 42203994_42204429 42205854_42206560 42207030_42207171 42209431_42209474 42209501_42210027 42211227_42211396 42223916_42224491 42224524_42224937 42251703_42251924 42271010_42271232 42271243_42271480 42274825_42274968 42275078_42275219 42275421_42275899 42471480_42471781 42471815_42472276 42472542_42472614 42473167_42473261 42473279_42473561 42473580_42473645 42475243_42475330 42572423_42572469 42572515_42572574 42572616_42572695 42610796_42611390 42611394_42611709 42611766_42612326 42612443_42612703 42612760_42613004 42613024_42613447 42613562_42614249 42614356_42614559 42614671_42614866 42614955_42615031 42615167_42615317 42617092_42617835 42656956_42657019 42657155_42657281 42660029_42660238 42671471_42671480 42671505_42671507 42671545_42671593 42685925_42686794 42686915_42689020 42690163_42690245 42690246_42690322 42691681_42691722 42691771_42692176 42692203_42692473 42692539_42692786 42692811_42692812 42693071_42693347 42693386_42693479 42694039_42694147 42694258_42694957 42695023_42695025 42695108_42695114 42695172_42695174 42695286_42695314 42695384_42695385 42705966_42706536 42707118_42707854 42711715_42713249 42713315_42714227 42714370_42714501 42720390_42720588 42720670_42720684 42785388_42785721 42785728_42785734 42785823_42786114 42786123_42786167 42786214_42786366 42786579_42786702 42787815_42788027 42788064_42788126 42788549_42788571 42788606_42788711 42791769_42791812 42792114_42792121 42792146_42792198 42792281_42792486 42792511_42792517 42793978_42794064 42794185_42794195 42794238_42794316 42795262_42795301 42795338_42795543 42795649_42795678 42795710_42795719 42795761_42795768 42797511_42797539 42797572_42797731 42799231_42799351 42913738_42913775 42935732_42935852 42935926_42936531 42936532_42936601 42936826_42936984 42937243_42937361 42937645_42937751 42937841_42937879 42937886_42937888 42938018_42938250 42938278_42938317 42939006_42939160 42945744_42945991 43072092_43072098 43072227_43072233 43072290_43072315 43075749_43075756 43131101_43131323 43131371_43131503 43131505_43131682 43132442_43132549 43132816_43132819 43132925_43132928 43133227_43133316 43133424_43133507 43133593_43133699 43134035_43134156 43134394_43134475 43134753_43134883 43134912_43135216 43135613_43135942 43135946_43135983 43136074_43136655 43136784_43136836 43222069_43222152 43222187_43222188 43222226_43222276 43222301_43222303 43303262_43304059 43304071_43304117 43304135_43304221 43304353_43304707 43304733_43304735 43304856_43305529 43451854_43452311 43452704_43453700 43453714_43453767 43453871_43453953 43455769_43455803 43465769_43465996 43466231_43466297 43470951_43471075 43472072_43472210 43472343_43472466 43472491_43473424 43473604_43473679 43473764_43473957 43474286_43474546 43474675_43474764 43474913_43475143 43475396_43475473 43475661_43475747 43475944_43476075 43476233_43476375 43476587_43476817 43477022_43477308 43483060_43483174 43489697_43489731 43489763_43489767 43663247_43663603 43663616_43663716 43748345_43749681 43749740_43750087 43750205_43750559 43750659_43750813 43750821_43751106 43751155_43751241 43751346_43751434 43751506_43752330 43753062_43753262 43753287_43753514 43753563_43753565 43754359_43754542 43754840_43754929 43755139_43755403 43755577_43755739 43755919_43756017 43756131_43756203 43756533_43757382 43757461_43757625 43757778_43757886 43758114_43758230 43758371_43758990 43759323_43759611 43768156_43768173 43768249_43768253 43768358_43768364 43768478_43768482 43768534_43768540 44048814_44049214 44085750_44086511 44086558_44086604 44086652_44086678 44086771_44086800 44087180_44087254 44087260_44088260 44089588_44089591 44089621_44089687 44089735_44089769 44090315_44090316 44090381_44090437 44090472_44090475 44090643_44090644 44090684_44090702 44090712_44091097 44117764_44117803 44117833_44118056 44118933_44119138 44120307_44120810 44120918_44121179 44121365_44121783 44121834_44122872 44123753_44123860 44127456_44127632 44127660_44127704 44127729_44127819 44127958_44128071 44128124_44129125 44129129_44129245 44129250_44129310 44129881_44131320 44131354_44131928 44131930_44132087 44140423_44140647 44147645_44148020 44148096_44148338 44149556_44149727 44163203_44163396 44164165_44164211 44185147_44185149 44185188_44185216 44185248_44185251 44185393_44185404 44185437_44185460 44185491_44185518 44185563_44185566 44185600_44185621 44185732_44185860 44185895_44185902 44255187_44255267 44255372_44255373 44255531_44255732 44255816_44256481 44256523_44256781 44256892_44256894 44257227_44257358 44257456_44257591 44257756_44257820 44257869_44258023 44258335_44258372 44258510_44259256 44416764_44416817 44417489_44417553 44425294_44425608 44425722_44426084 44426313_44426440 44426564_44427165 44427222_44427227 44427253_44427371 44427560_44427641 44427719_44427788 44427810_44427825 44428008_44428113 44428194_44428284 44428350_44428456 44428549_44428687 44428813_44429049 44429163_44429641 44429749_44429832 44429930_44430027 44430479_44430586 44431032_44431307 44431394_44431846 44431881_44432223 44432254_44432696 44434363_44434494 44434618_44434709 44435003_44435099 44435302_44435410 44435672_44435696 44435838_44435910 44439662_44439875 44443148_44443727 44443752_44444288 44586605_44586614 44586642_44586682 44586718_44586732 44586758_44586759 44664057_44664441 44664583_44664655 44664896_44665015 44665033_44665049 44665126_44665589 44665830_44665935 44666106_44666213 44666365_44666374 44666740_44666781 44666988_44667019 44667048_44667292 44667470_44667719 44667949_44668040 44668220_44668399 44668403_44668672 44668744_44668857 44669034_44669231 44669293_44669430 44669583_44669666 44671268_44672490 44672646_44672922 44672964_44673044 44673137_44673255 44673353_44673578 44673685_44673817 44673880_44673984 44674031_44674366 44674474_44674653 44676531_44676660 44676691_44676749 44716259_44716262 44716499_44716537 44724915_44725022 44740120_44740704 44740728_44740845 44741345_44741399 44741432_44741763 44741785_44741857 44741862_44741984 44742053_44742259 44742284_44742361 44742572_44742844 44743707_44743709 44743787_44743882 44744444_44744566 44744586_44744653 44745101_44745862 44746102_44746264 44746378_44746778 44746919_44747025 44747136_44747211 44747361_44747455 44747496_44747586 44747666_44747772 44747868_44747959 44748282_44748399 44748503_44749553 44757208_44757253 44758024_44758025 44758436_44758445 44758474_44758476 44758525_44758526 44758746_44758752 44758816_44758818 44759214_44759224 44759478_44759488 44834481_44834787 44834977_44835097 44835189_44835287 44835357_44835465 44835584_44835861 44835958_44836433 44836526_44836707 44836745_44836929 44837124_44837534 44837618_44837729 44837790_44837989 44838050_44838171 44838265_44838362 44838435_44838615 44838698_44838717 44838730_44838800 44838951_44839129 44839229_44839748 44839803_44839977 44840325_44840382 44863748_44864274 44886054_44886719 44887989_44888063 44888918_44888992 44947127_44947204 44963618_44963771 44963775_44964061 44964241_44964541 44964552_44964718 44965863_44966119 44985369_44986404 44987394_44987599 44987684_44987771 44987791_44987930 45008719_45009407 45009428_45009815 45010163_45010551 45014973_45015171 45022214_45022476 45022958_45023024 45023050_45023078 45036044_45036584 45072386_45072490 45072778_45072877 45072972_45073066 45073314_45073460 45073710_45073820 45073907_45074044 45074113_45074255 45074352_45074410 45074827_45074983 45075091_45075174 45075296_45075472 45075580_45075677 45075751_45075880 45076006_45076142 45076210_45076607 45076757_45076837 45076888_45076974 45077005_45077340 45077397_45077508 45077661_45077811 45077903_45077984 45078094_45078204 45078211_45078316 45078380_45078503 45078651_45078774 45078850_45079071 45079090_45079149 45079354_45079388 45079390_45079680 45109728_45109765 45152396_45152397 45152437_45152452 45152574_45152614 45161783_45161837 45166279_45166516 45167082_45167180 45167452_45168157 45169108_45169289 45169347_45169602 45169897_45170350 45170675_45170759 45171246_45171943 45172120_45172303 45172516_45172678 45173183_45173635 45174222_45174338 45174363_45174724 45192603_45192657 45192691_45192707 45192782_45192851 45192983_45193032 45196615_45196781 45196926_45197492 45198596_45198809 45198867_45199092 45199144_45199208 45199364_45199420 45199448_45199472 45199680_45199683 45199792_45199804 45205446_45205487 45205514_45205580 45205633_45205642 45212272_45212308 45212434_45212693 45212934_45213105 45213130_45213402 45218473_45218578 45218606_45218788 45220999_45221519 45222265_45222323 45222468_45222643 45222673_45222823 45222952_45223002 45223027_45223499 45223529_45223588 45233257_45233338 45233357_45233462 45237669_45237877 45238920_45239039 45239667_45239750 45239798_45240169 45240699_45241347 45241510_45243831 45245567_45245654 45267756_45268407 45271846_45271964 45272878_45273507 45273592_45273636 45274809_45274910 45275426_45275500 45278024_45278416 45279028_45279172 45287460_45287473 45287507_45287523 45287814_45287822 45287881_45287894 45288054_45288057 45288834_45288836 45288898_45288899 45303539_45303651 45303749_45303898 45304326_45304398 45304519_45304567 45304903_45304926 45305043_45305129 45305278_45305396 45305399_45305455 45305912_45306091 45310936_45310988 45316098_45316314 45360061_45360277 45362035_45362075 45362089_45362753 45362761_45362949 45362954_45363102 45363456_45363531 45364016_45364062 45364147_45364207 45364225_45364525 45364779_45365824 45366109_45366355 45366548_45366549 45377769_45377824 45391937_45391989 45392010_45392076 45454919_45456576 45456638_45456808 45472691_45472742 45475250_45475478 45479131_45479134 45479426_45479432 45479540_45479541 45479566_45479569 45479641_45479644 45479736_45479820 45481158_45481305 45481341_45481517 45482027_45482305 45482511_45482603 45482900_45483009 45483105_45483323 45483755_45483998 45483999_45484094 45484118_45484323 45484440_45484554 45484770_45484883 45484931_45485263 45485365_45485460 45485571_45485758 45485854_45485969 45486088_45486199 45486222_45486321 45486403_45486484 45486521_45486604 45486667_45486782 45486898_45487097 45487172_45487367 45533586_45533654 45534588_45534714 45537216_45537370 45537532_45537538 45537542_45537614 45537652_45537893 45537986_45538076 45538272_45538449 45538601_45538887 45538923_45539019 45539264_45539577 45539765_45540388 45540550_45540635 45540649_45540765 45541115_45541623 45542062_45542119 45542124_45542254 45542308_45542364 45542375_45542525 45542629_45543064 45543144_45543244 45543530_45543742 45543788_45544076 45544290_45544380 45706051_45706107 45706116_45706200 45706468_45706634 45711658_45711697 45711743_45711842 45711995_45712236 45715396_45715629 45715633_45716310 45716441_45716925 45717485_45717611 45717699_45717766 45717789_45717816 45717937_45718100 45718148_45718173 45718199_45718315 45718410_45718726 45718834_45719048 45719054_45719138 45724595_45724784 45724845_45724933 45725080_45725182 45725473_45725821 45725947_45726040 45726627_45726803 45728956_45729230 45730594_45730771 45731120_45731377 45734979_45735068 45746030_45746218 45746240_45747077 45750930_45751015 45751084_45751232 45754218_45754297 45754300_45754385 45778154_45778448 45779801_45780284 45780420_45780504 45780638_45780754 45780864_45780941 45781038_45781431 45781611_45781757 45781825_45782113 45782171_45782258 45782453_45782585 45782727_45782922 45783072_45783139 45783167_45784756 45784770_45785444 45785502_45786081 45788606_45788674 45790554_45791560 45791597_45791641 45791746_45791756 45791845_45791966 45792010_45792303 45792335_45792395 45792459_45792684 45792742_45792811 45792952_45792983 45794361_45794410 45804770_45804821 45868795_45868841 45875988_45876508 45876622_45876651 45876680_45877702 45877976_45878515 45878589_45878738 45885269_45885317 45890345_45890347 45890556_45890619 45890684_45890693 45896950_45896993 45897301_45897342 45897732_45897812 45898117_45898165 45898204_45898211 45898435_45898505 45898548_45898634 45898663_45898686 45898781_45898807 45898835_45898836 45898861_45898862 45898897_45898898 45899015_45899034 45901583_45901585 45901834_45902046 45902191_45902871 45902891_45903003 45903062_45903230 45915290_45915422 45915450_45915482 45918682_45918775 45918923_45918985 45918986_45919107 45919137_45919248 45919698_45921554 45921578_45921755 45921827_45922885 45930544_45930828 45930962_45931175 45931309_45931358 45931526_45931632 45931715_45931770 45931792_45931920 45932007_45932046 45932447_45933063 45933167_45933273 45933289_45933407 45933508_45933984 45934471_45934734 45934848_45935245 45935252_45935698 45935734_45935856 45935936_45936045 45936087_45937778 45937806_45937899 45938056_45938140 45938289_45938614 45938708_45939240 45939681_45939740 45944735_45944919 45945333_45945855 45945935_45947219 45947287_45947363 45947422_45947622 45947829_45947839 45948039_45948043 45948213_45948215 45948301_45948397 45948413_45948466 45948469_45948788 45948922_45949436 45949451_45949675 45950014_45952544 45952546_45952585 45952630_45952790 45952836_45953873 45953879_45954021 45954270_45954450 45954483_45954654 45954872_45954943 45955155_45955231 45955390_45955470 45955816_45955954 45956850_45956903 45962488_45962732 45968379_45968417 45968490_45968493 45968983_45968989 45972984_45973091 45982415_45982490 45994787_45994894 45995948_45996363 45997089_45997459 45997514_45997585 45997604_45997671 45997723_45997799 45997837_45998721 45998802_45999083 45999372_45999595 45999622_46000358 46000405_46000456 46000511_46000700 46000720_46001044 46001074_46001148 46001176_46001191 46001216_46001302 46001942_46002335 46002376_46002813 46004844_46004898 46005118_46005423 46005760_46006041 46007709_46008104 46014915_46015033 46016877_46017294 46017400_46018257 46018572_46018636 46020849_46021266 46021372_46022103 46022136_46022268 46022652_46022769 46022924_46023009 46023566_46023774 46024330_46024338 46024387_46024454 46024580_46024646 46024840_46024845 46024897_46024944 46026207_46026981 46027023_46027067 46027261_46027320 46027439_46027514 46029270_46029317 46029738_46029739 46029918_46029920 46030008_46030319 46030692_46031289 46031877_46032309 46033202_46033530 46034473_46035377 46035609_46035629 46035668_46036924 46036962_46037385 46038107_46038680 46038732_46039601 46039695_46039974 46040276_46040480 46040507_46041637 46041657_46041730 46045005_46045159 46053251_46053298 46053527_46053539 46053611_46053624 46054146_46054215 46063037_46063131 46063900_46063901 46063926_46063985 46064411_46064556 46116697_46116784 46117491_46117647 46122229_46122331 46143940_46144281 46145863_46145955 46170169_46170365 46179174_46179415 46200875_46200992 46204874_46204923 46204933_46205036 46205113_46205176 46244232_46244330 46244673_46244745 46244904_46244996 46245211_46245343 46245485_46245547 46245568_46245587 46246357_46246429 46246431_46246577 46246670_46246766 46248518_46248686 46268697_46269119 46269453_46269979 46270221_46270268 46270668_46270742 46270745_46271064 46271181_46272940 46273887_46274013 46306163_46306252 46306282_46306340 46307914_46307987 46481899_46482525 46483155_46483400 46484044_46484148 46484344_46484452 46484631_46484707 46484977_46485067 46485160_46485261 46485611_46486073 46486217_46486746 46486747_46486794 46486873_46486958 46486991_46487209 46487398_46487434 46499106_46499268 46499269_46499364 46499508_46499510 46500115_46500316 46500766_46500976 46501010_46501539 46610297_46610468 46610795_46611669 46611771_46611862 46612045_46612600 46612703_46613020 46613097_46614105 46616311_46616348 46624233_46624296 46655587_46656179 46656233_46657024 46657172_46657363 46729979_46730344 46730367_46730437 46730452_46730795 46732784_46733506 46734374_46734607 46735219_46735785 46736689_46736786 46737193_46737484 46737508_46737648 46740198_46740747 46741192_46741293 46744969_46745056 46747248_46747659 46750625_46750847 46751618_46751657 46751919_46752077 46752211_46752489 46752606_46752817 46752883_46752952 46753037_46753491 46753585_46753741 46753909_46754047 46754105_46754322 46754378_46754452 46754567_46754985 46755978_46756883 46769421_46769486 46782403_46782453 46782500_46782569 46790383_46790749 46790793_46790914 46790990_46791079 46815553_46815576 46815826_46815900 46815930_46816312 46816747_46817385 46817616_46817696 46817798_46817887 46818043_46818117 46818207_46818839 46818866_46819585 46819663_46819707 46821187_46821911 46821946_46822427 46822849_46822851 46823084_46823085 46823204_46823206 46830570_46830662 46830694_46830697 46841633_46841634 46841726_46841728 46842093_46842111 46842530_46842538 46842914_46842947 46842948_46842965 46843095_46843100 46843228_46843229 46843781_46843782 46844743_46844744 46844838_46844839 46844928_46844929 46845008_46845009 46845837_46845840 46846820_46846853 46847261_46847325 46847770_46847772 46848507_46848511 46848635_46848636 46848978_46848982 46849459_46849460 46849654_46849658 46849829_46849830 46850458_46850459 46851241_46851243 46851428_46851438 46851610_46851614 46851663_46851664 46852243_46852245 46852546_46852549 46853201_46853233 46853620_46853622 46854541_46854544 46854701_46854702 46854929_46854930 46855173_46855178 46880372_46880439 46880622_46880627 46880828_46880879 46880909_46880910 46881074_46881075 46881123_46881126 46881178_46881181 46983733_46983887 46984049_46984095 46984235_46984352 47018022_47018033 47018059_47018661 47030594_47030790 47040209_47040349 47040779_47040991 47041080_47041263 47046382_47046463 47094521_47094522 47094576_47094582 47094702_47094703 47094751_47094752 47094794_47094795 47094849_47094850 47095017_47095037 47095108_47095111 47095293_47095299 47095334_47095362 47095411_47095413 47095512_47095513 47095562_47095566 47095744_47095765 47096161_47096164 47096380_47096386 47096537_47096572 47096870_47096873 47096981_47097009 47114120_47114419 47114427_47114857 47114909_47115242 47115252_47115446 47139750_47139835 47217088_47217243 47217528_47217731 47217937_47218003 47218045_47218097 47218241_47218312 47218548_47218853 47218919_47218926 47463326_47463660 47463857_47464330 47464344_47464479 47464636_47464718 47464806_47464859 47464987_47465116 47465167_47465279 47465372_47465560 47465641_47466122 47467626_47467666 47467684_47467835 47468231_47468607 47486389_47486394 47486443_47486563 47508349_47508504 47508760_47508793 47513208_47513286 47515000_47515051 47779599_47780119 47783974_47784135 47784216_47784303 47784419_47784514 47784581_47784672 47784815_47784905 47785214_47785477 47785504_47785632 47785730_47785750 47787079_47787324 47787465_47787559 47788282_47788532 47788546_47788607 47793675_47793932 47793939_47794042 47799353_47799520 47799536_47799812 47800612_47800737 47800938_47800991 47801027_47801286 47818994_47819074 47819590_47819662 47819730_47819942 47820650_47821081 47821107_47821458 47821484_47821530 47821714_47821830 47822448_47822604 47822633_47822640 47823767_47823978 47824020_47824021 47824185_47824553 47852972_47853043 48028192_48028274 48055202_48055583 48057963_48058724 48058774_48058817 48058906_48058950 48058970_48058972 48059015_48059145 48059151_48059265 48059349_48059350 48059855_48060615 48060668_48061128 48140279_48140339 48152424_48152427 48152526_48152531 48152670_48152675 48152851_48152853 48153103_48153124 48153292_48153307 48153339_48153365 48153427_48153431 48183321_48183513 48188538_48188593 48188626_48188685 48191681_48191838 48224443_48224621 48225478_48225544 48225837_48226236 48226462_48226617 48226842_48227362 48227494_48227704 48227743_48228082 48228144_48228464 48228510_48229454 48230039_48230265 48237093_48237155 48304240_48304295 48304335_48304341 48355110_48355196 48355330_48355417 48355449_48355462 48394737_48394818 48394904_48394994 48395087_48395239 48410022_48410277 48410555_48410603 48441315_48441559 48442298_48442436 48442680_48442797 48442962_48443085 48443561_48443644 48443845_48443937 48444181_48444262 48444433_48444580 48444591_48444698 48444731_48444959 48445214_48445976 48446621_48446712 48447517_48447633 49069964_49070101 49070193_49070252 49070326_49070731 49071190_49071242 49071255_49071293 49071540_49071623 49071788_49071885 49072011_49072468 49072751_49072842 49072903_49073053 49073213_49073330 49073456_49073724 49073875_49074699 49074794_49074899 49074956_49075044 49075285_49075447 49075729_49075824 49077972_49078828 49078868_49078987 49079304_49079962 49091877_49091908 49092112_49092119 49092159_49092161 49131728_49131744 49131827_49131850 49131875_49131894 49149640_49149915 49354248_49355663 49357144_49357321 49382173_49382204 49398251_49398321 49426519_49427368 49427432_49427550 49427663_49427740 49427821_49428040 49428107_49428207 49428294_49428385 49428679_49428786 49562308_49562343 49562483_49562486 49562613_49562614 49562889_49562896 49624246_49624280 49624291_49624356 49624384_49624461 49624575_49624755 49624789_49624847 49624989_49625001 49625018_49625073 49625174_49625275 49625475_49625695 49625870_49625983 49626109_49626177 49626191_49626438 49626542_49626658 49626790_49626916 49626925_49627092 49627123_49627295 49627376_49627405 49627453_49627529 49627620_49627698 49627880_49628023 49628096_49628176 49628236_49628361 49628400_49628489 49628578_49628695 49629058_49629186 49629206_49629240 49629287_49629420 49629480_49629565 49629567_49629623 49629695_49629879 49629909_49629924 49629948_49630037 49630132_49630280 49630386_49630403 49630476_49630542 49630605_49630715 49630787_49630892 49631027_49631210 49692370_49692483 49692513_49692541 49694086_49694232 49694235_49694410 49697698_49697829 49856671_49856672 49856876_49857271 49857301_49857545 49858004_49859384 49859389_49860722 50008454_50008518 50008821_50009658 50009739_50010648 50010677_50011313 50040113_50040118 50040225_50040229 50040254_50040392 50040398_50040528 50040587_50040662 50040698_50040950 50041191_50041229 50041343_50041410 50041685_50041736 50052980_50053036 50053083_50053409 50053682_50053683 50053714_50053800 50053826_50053921 50053946_50054067 50054121_50054123 50054153_50054217 50076391_50076618 50080229_50080760 50080919_50081000 50081355_50081484 50081640_50081719 50081826_50082247 50164281_50164450 50164481_50164494 50164766_50164989 50165014_50165018 50165083_50165614 50166132_50166414 50166679_50166764 50166796_50166798 50433184_50433347 50433593_50433811 50434006_50434197 50434245_50434326 50434455_50434542 50434667_50434818 50435388_50435468 50435579_50435970 50436085_50436175 50436294_50436421 50436575_50436694 50436839_50436931 50436997_50437148 50445083_50445175 50445443_50445506 50445640_50445779 50447617_50447671 50452656_50452710 50457698_50457752 50462711_50462765 50467717_50467772 50467785_50467896 50511638_50511756 50512374_50512483 50512524_50513019 50532937_50533025 50533730_50533824 50533855_50533857 50533940_50534026 50549650_50549706 50711391_50711457 50740063_50740136 50769527_50769744 50771220_50771300 50771435_50771555 50771612_50771753 50771899_50772052 50772258_50772394 50772736_50773025 50778636_50778684 50785256_50785263 50785350_50785351 50785606_50785608 50786123_50786148 50786566_50786616 50786674_50786682 50786820_50786829 50787003_50787007 50790921_50790969 50795268_50795315 50815976_50816034 50834507_50834509 50834567_50834569 50834909_50834911 50834937_50834940 50835033_50835036 50835117_50835176 51194676_51194986 51195204_51195567 51195720_51195855 51196227_51196382 51196459_51196600 51196612_51196674 51197889_51198052 51198119_51198331 51211530_51211671 51211687_51211974 51212007_51212120 51212150_51212338 51212361_51212490 51213699_51214878 51214916_51215226 51215538_51215832 51215891_51216315 51216440_51216498 51230389_51230570 51238962_51239666 51239764_51239931 51240278_51240835 51247482_51247583 51258180_51258185 51258661_51258715 51259123_51259128 51259327_51259330 51261562_51261564 51266748_51266896 51266933_51267412 51299961_51300051 51309638_51309681 51309928_51309988 51311282_51311367 51311435_51311552 51311600_51311664 51646855_51646972 51682023_51682100 51683039_51683087 51685044_51685095 51706541_51706618 51707555_51707605 51708609_51708663 51710375_51710435 51710465_51710474 51714658_51714751 51722496_51722828 51722853_51723001 51723088_51723262 51723309_51723909 51726834_51726836 51726861_51727025 51727237_51728245 51728350_51728435 51728567_51728804 51728956_51728958 51729497_51729616 51730208_51730669 51730672_51730908 51732258_51732380 51732980_51733441 51733444_51733681 51734371_51734542 51734709_51735498 51735505_51735668 51735773_51738801 51739068_51740301 51781259_51781413 51781418_51782333 51813348_51813407 51826517_51826679 51826835_51827081 51827131_51827170 51827425_51828250 51828433_51828511 51828601_51828830 51829132_51829172 51830481_51830537 51830575_51830577 51831775_51831864 51831914_51831919 52140983_52141204 52141776_52141877 52142001_52142062 52142075_52142094 52142510_52142606 52142697_52142815 52142922_52143019 52143175_52143266 52143437_52143522 52143664_52143763 52143883_52143895 52143920_52143990 52144107_52144255 52144306_52144426 52144736_52144786 52144908_52144996 52145195_52145537 52145558_52145674 52181853_52181863 52181900_52181944 52181972_52181974 52182757_52182783 52182820_52182861 52183278_52183328 52184696_52184745 52184775_52184782 52184841_52184892 52185674_52185718 52270281_52270299 52270336_52270414 52345767_52346137 52346315_52346726 52346805_52347505 52347857_52348544 52349221_52349270 52349273_52349386 52352952_52353149 52353272_52353276 52353314_52353355 52381982_52382039 52388789_52389242 52389391_52389479 52399683_52399685 52399720_52399784 52430364_52430420 52552415_52552454 52578657_52579287 52579452_52579530 52579567_52579625 53659882_53659924 53659980_53660941 53661230_53661265 53661349_53661533 53661586_53661949 53662020_53662021 53723251_53723315 53936784_53936978 53937063_53937132 53953817_53954614 53954641_53955140 53955223_53955978 53969157_53969217 53969324_53969767 53969846_53970124 53970139_53970305 53970346_53970767 53970906_53971117 53971279_53971360 53971586_53971880 53971933_53972035 53972449_53972585 53972596_53972879 53972980_53973224 53973260_53973529 53973622_53973751 53973813_53973933 53974282_53974449 54189386_54189509 54291409_54291538 54291624_54291642 54291673_54291733 54292662_54292732 54303007_54303075 54303815_54304068 54329334_54329402 54331744_54331814 54333875_54334262 54334359_54334447 54334506_54334804 54336670_54336807 54336821_54337115 54337132_54337362 54337771_54338126 54344278_54344367 54344470_54344680 54345001_54345367 54347215_54347261 54349053_54349293 54355753_54355842 54355945_54356155 54356476_54356842 54358735_54358811 54360519_54360759 54403988_54404198 54423701_54423783 54423817_54423822 54423950_54423958 54443206_54443253 54443325_54443328 54443453_54443474 54522086_54522130 54522237_54522470 54540110_54540369 54540491_54540573 54540650_54540734 54540807_54540898 54541116_54541223 54541331_54541488 54541548_54541611 54541713_54541799 54541920_54542033 54542088_54542189 54542238_54542456 54542663_54543057 54550416_54550465 54550491_54550501 54550531_54550647 54550672_54550800 54567061_54567444 54621567_54621568 54621597_54621652 54621683_54621985 54623247_54623365 54624684_54624747 54624983_54625071 54626055_54626377 54626493_54626742 54626982_54627098 54627345_54627468 54634606_54634657 54634807_54636340 54636436_54637189 54663287_54663345 54664146_54664274 54772284_54772341 54842358_54842450 54842776_54842874 54843092_54843552 55541687_55541689 55541772_55542395 55543139_55543349 55544060_55544246 55545108_55545558 55580141_55580242 55582160_55582190 55619136_55619167 55627312_55627319 55627344_55627446 55628651_55628816 55628834_55628835 55628861_55629246 55629274_55631162 55631264_55632006 55634569_55635263 55636133_55636992 55637107_55637109 55637134_55637245 55637442_55637501 55637969_55638023 55638068_55638076 55638101_55638110 55638290_55638537 55639851_55640331 55640370_55640514 55643133_55643135 55643279_55643282 55643307_55643308 55643469_55643470 55643511_55643538 55643591_55643635 55643662_55643814 55643974_55644201 55644438_55645124 55645128_55645958 55646039_55648388 55648398_55648457 55665863_55665963 55665989_55666614 55666654_55667076 55667399_55667401 55667426_55668076 55675171_55675219 55675271_55675279 55676127_55676176 55679088_55679089 55679296_55679340 55719160_55719162 55719187_55719189 55719214_55719265 55719290_55719372 55719397_55719497 55719534_55719702 55719750_55719824 55720393_55720396 55720426_55720427 55720524_55720526 55720615_55720618 55720697_55720701 55720863_55720865 55720892_55720893 55720962_55720987 55722761_55722820 55722858_55722956 55722998_55722999 55723024_55723025 55723052_55723155 55723224_55723232 55723325_55723331 55723402_55723414 55723474_55723475 55723536_55723539 55723577_55723594 55723597_55723609 55723635_55723642 55723671_55723676 55723764_55723765 55723790_55723801 55723827_55723834 55723859_55723861 55723863_55723867 55723923_55723929 55723956_55724006 55724044_55724095 55725394_55725436 55728358_55728415 55728551_55728559 55728609_55728610 55728678_55728689 55728726_55728728 55728945_55728949 55729021_55729022 55729047_55729049 55729081_55729132 55729798_55729814 55729839_55729875 55730617_55730622 55730676_55730735 55730763_55730764 55730919_55730982 55731020_55731021 55735700_55735709 55735740_55735746 55735836_55735839 55735864_55735901 55738999_55739010 55739044_55739047 55739076_55739196 55739420_55739476 55739652_55739804 55739846_55739921 55739946_55739977 55740017_55740033 55740141_55740162 55743133_55743134 55743162_55743181 55743207_55743262 55743462_55743463 55743497_55743584 55743813_55743892 55743955_55743965 55744280_55744289 55744354_55744393 55744435_55744439 55744754_55744823 55745155_55745246 55745271_55745276 55745326_55745342 55745554_55745608 55745965_55745999 55746067_55746072 55747076_55747079 55747114_55747115 55747144_55747151 55747247_55747277 55747302_55747455 55753248_55753257 55753405_55753424 55753524_55753624 55753649_55753664 55753741_55753743 55753967_55754209 55764857_55764889 55764916_55764919 55764986_55765018 55765115_55765120 55765171_55765175 55797210_55797260 55800019_55800025 55800050_55800094 55806117_55806151 55813109_55813221 55814026_55814066 55814092_55814100 55820787_55820788 55821068_55821071 55821190_55821194 55821225_55821227 55821297_55821340 55824841_55824964 55825264_55825387 55890038_55890095 55945992_55946199 55946398_55946704 55946708_55947373 55947692_55947795 55948144_55948257 55948390_55948479 55948532_55948694 55948797_55948912 55948956_55949055 55949086_55949118 55949232_55949430 55949597_55950165 55950279_55950368 55950539_55950802 55967420_55967581 55967689_55967776 55967780_55967919 55968315_55968318 55968843_55968924 55969026_55969115 55969169_55969218 55969510_55969614 55969710_55969788 55969864_55969938 55970088_55970261 55970391_55970526 55970796_55970835 55970960_55971066 55971243_55971260 55971972_55972075 56015495_56015542 56015613_56015617 56015667_56015707 56058287_56058343 56413437_56413552 56413624_56413670 56447934_56447986 56448004_56448280 56448612_56448817 56448874_56449208 56449406_56449407 56449524_56449681 56449714_56449717 56449762_56449939 56450059_56450185 56450485_56450776 56451049_56451171 56451333_56451544 56451581_56451639 56451654_56451821 56451864_56451915 56451916_56452047 56452059_56452235 56452602_56452708 56453466_56453785 56454022_56454150 56454333_56454465 56454516_56454634 56454754_56454967 56454992_56455169 56455272_56455532 56455691_56455790 56455879_56455954 56456068_56456397 56456556_56456655 56456703_56456820 56456997_56457078 56457131_56457836 56457949_56458251 56458448_56458535 56458619_56458701 56458817_56459212 56459332_56459737 56459855_56460166 56460341_56460429 56460498_56460647 56460782_56460946 56461056_56461065 56461090_56461163 56461324_56461412 56461503_56461603 56461701_56462133 56462254_56462363 56462587_56463062 56463065_56463067 56463092_56463189 56463275_56463480 56463567_56463781 56463831_56464069 56464151_56464276 56464337_56464931 56464984_56465083 56465270_56465382 56465506_56465598 56465701_56465800 56465893_56465973 56466052_56466140 56466217_56466684 56466813_56467117 56467283_56467378 56467476_56468048 56468138_56468229 56468355_56468733 56468844_56469000 56469124_56469442 56469606_56469809 56469828_56469878 56469900_56470151 56470249_56470436 56470468_56471413 56471633_56471871 56475538_56475581 56476177_56476296 56476347_56476610 56476636_56476666 56476761_56476876 56476881_56476996 56477497_56477569 56477622_56477761 56477902_56478238 56478287_56478745 56478838_56478945 56479011_56479107 56479137_56480002 56480028_56480134 56503747_56503823 56521598_56521688 56521731_56521791 56521887_56521958 56523168_56523233 56523713_56523776 56524527_56524632 56533077_56533132 56533174_56533183 56540637_56540682 56546367_56546566 56546994_56550161 56550226_56551280 56711600_56711654 56817410_56817723 56854658_56854850 56860344_56860459 56860599_56860714 56875952_56876500 56876561_56876910 56877364_56877443 56877679_56877786 56877927_56878027 56878285_56878538 56894459_56894467 56894492_56894495 56894577_56894582 56894719_56894728 56894904_56894913 56894938_56894942 56894983_56894993 56895113_56895208 56895323_56895334 56895470_56895476 56940422_56940433 56940571_56940624 56977665_56977749 56977774_56977824 56977850_56977851 57056556_57056557 57056586_57056686 57056714_57056724 57056762_57057024 57057065_57057469 57057494_57057511 57057563_57057565 57057598_57057992 57058024_57058035 57080020_57080090 57094996_57095004 57095042_57095055 57095082_57095133 57095824_57095872 57120300_57120617 57132079_57132827 57132854_57132891 57132958_57132988 57133013_57133497 57134569_57134676 57138881_57139499 57139533_57139635 57139662_57139699 57139739_57139795 57139824_57139829 57139855_57139886 57139916_57140037 57150004_57150046 57218232_57218310 57806013_57806015 57806147_57806195 57806322_57806324 57806519_57806521 57806570_57806591 57895066_57895162 57895328_57895443 57895497_57895598 57895748_57895856 57895951_57896086 57896138_57896221 57896353_57896440 57896682_57896719 57896764_57896808 57896965_57897188 57897416_57897617 57897850_57898126 57898806_57899202 57905497_57905498 57905695_57906722 57906834_57906872 57906920_57907066 57907338_57907732 57907830_57907904 57908258_57909106 57909152_57909245 57909339_57910191 57910202_57910315 57910785_57910959 57911101_57911124 57911139_57911642 57915025_57915219 57917183_57917702 57917725_57917811 57919053_57919091 57947611_57947710 57947774_57947926 57948110_57948407 57971485_57971895 58035095_58035148 58042350_58042352 58042653_58042695 58064327_58064377 58064657_58064752 58064758_58064869 58065579_58066321 58066374_58066538 58066558_58066724 58066734_58067252 58067278_58067971 58085835_58085955 58088882_58089637 58089887_58089987 58090090_58090170 58090447_58090575 58090849_58090928 58091185_58091505 58091510_58091599 58105924_58105975 58106070_58106393 58106540_58106797 58122551_58122608 58122732_58122898 58123042_58123285 58123351_58123494 58124750_58125213 58125538_58126177 58126186_58126408 58126411_58126518 58427439_58427486 58427715_58427726 58427800_58428319 58428320_58429227 58429286_58429390 58429460_58429549 58430809_58430823 58430839_58431025 58431517_58432195 58432507_58432628 58432787_58432873 58432998_58433013 58433062_58433264 58433986_58433988 58434142_58434372 58434388_58434505 58434633_58434697 58435015_58435097 58435131_58435386 58435398_58435767 58435771_58436099 58436101_58436407 58496386_58496437 58532827_58532831 58532858_58532887 58532939_58532951 58628734_58629132 58629207_58629408 58629626_58629734 58629834_58629964 58629995_58630025 58630062_58630214 58630317_58630417 58630439_58630507 58630639_58630735 58630893_58630974 58631031_58631134 58631209_58631344 58631412_58631634 58631715_58632092 58668536_58668795 58704889_58705082 58718479_58718862 58789751_58789792 58789850_58790661 58791340_58791465 58791632_58791958 58791987_58792387 58793185_58793353 58837146_58837397 58837430_58837594 58837636_58837745 58838797_58839039 58839091_58839206 58839304_58839385 58839504_58839620 58839730_58839826 58839888_58840173 58866706_58866847 58870913_58871040 58871325_58871388 58873134_58873232 58873704_58874020 58874074_58874094 58874121_58874514 58874541_58874590 58874647_58874657 58876539_58876598 58878780_58879095 58881644_58881726 58881799_58881815 58883296_58883394 58883423_58883539 58894985_58895041 58895185_58896505 58896661_58896926 58896996_58899741 58900220_58900327 58900481_58900783 59215948_59216007 59216029_59216343 59216375_59216894 59216902_59218200 59218335_59218413 59218600_59218913 59219380_59219505 59219814_59220013 59220067_59221310 59222414_59222536 59222596_59223314 59223317_59223572 59224718_59225037 59251349_59251378 59251406_59251440 59251488_59251490 59252674_59252842 59253144_59253304 59254095_59254149 59254176_59254301 59261427_59261690 59466465_59466569 59550566_59550630 59550691_59550733 59551294_59551628 59551654_59551881 59551928_59552031 59552096_59552194 59552278_59552279 59563795_59564102 59568280_59568362 59568384_59568492 59568886_59569523 59570203_59570294 59570335_59570456 59570565_59570677 59570818_59570926 59571052_59571530 59571614_59571689 59571805_59571911 59572013_59572100 59572214_59572312 59572369_59572445 59572512_59572594 59572648_59572763 59572838_59572925 59572973_59572998 59573033_59573275 59573477_59573506 59573580_59573801 59573860_59573867 59573938_59574026 59574064_59574149 59574233_59574267 59574272_59574325 59574435_59574542 59574653_59575176 59575306_59575409 59575492_59575557 59575613_59575928 59576868_59576985 59636416_59636441 59636530_59636548 59669889_59670178 59670589_59670611 59670868_59671301 59671505_59671547 59671664_59671804 59671809_59672555 59672598_59672745 59673235_59673639 59674047_59674066 59674093_59674203 59728062_59728065 59728107_59728113 59728283_59728290 59728432_59728476 59728501_59728507 59728605_59728617 59728676_59728703 59728728_59728767 59785528_59785533 59785984_59786060 59786448_59786454 59786827_59786832 59786895_59786904 59787987_59787991 59788327_59788332 59790368_59790378 59792608_59792613 59792672_59792674 59792749_59792760 59792997_59793000 59816744_59817803 59818107_59818189 59818289_59818392 59818523_59818618 59830736_59830855 59855191_59855253 59864137_59864366 59905065_59905136 59925938_59925987 59926004_59926096 59964085_59964129 59964158_59964170 59964935_59964948 60025872_60025891 60025942_60025957 60026000_60026006 60313761_60313819 60314764_60314896 60335592_60335626 60335969_60336042 60368201_60368252 60407760_60412072 60412097_60412252 60412369_60412614 60412641_60412705 60413380_60413862 60413880_60414096 60414125_60414741 60414785_60414786 60414872_60414960 60414985_60415094 60425562_60425635 60429297_60429365 60434686_60434697 60434732_60434736 60434803_60434846 60435295_60435330 60435463_60435464 60435490_60435498 60441079_60441105 60441137_60441208 60452262_60452286 60452315_60452318 60452365_60452373 60452427_60452440 60452517_60452530 60475553_60475554 60475579_60475583 60475963_60475964 60476019_60476035 60476116_60476119 60476282_60476283 60476325_60476335 60476369_60476372 60476414_60476416 60476529_60476534 60476567_60476573 60476648_60476653 60476820_60476837 60476919_60476932 60483293_60483344 60484628_60484702 60496568_60496644 60503609_60503658 60931852_60932207 60932234_60932241 60950033_60950596 60950621_60950810 60950832_60950980 60951165_60952440 60955520_60955609 60955779_60955862 60955925_60955951 60955977_60956043 60956196_60956295 60956459_60956630 60956778_60957347 60957348_60957391 60957577_60957645 60957697_60957790 60958748_60959092 60959215_60959329 60959456_60959589 60959778_60959996 60960016_60960404 60960488_60960738 60960823_60961303 60961788_60961883 60970686_60970798 60972447_60972723 60973108_60973469 60976069_60976169 60977758_60977935 60978025_60978174 60978381_60978799 60979019_60979131 60979253_60979328 60979767_60979867 60979913_60980105 60980347_60980470 60980564_60980672 60980687_60981065 60981146_60981240 60981325_60981488 60981614_60981707 60981956_60982091 60982177_60982265 60982289_60982473 60983290_60983303 60983337_60983364 60984355_60984558 61012071_61012103 61012130_61012272 61040724_61040797 61041032_61041263 61041371_61041533 61102254_61102688 61102823_61102962 61153964_61154076 61154122_61154240 61154453_61154963 61227577_61227614 61767243_61767279 61767514_61767561 61867113_61867328 61867338_61867625 61867990_61868057 61909661_61910058 61931347_61931438 61931966_61932056 61932078_61932135 61932277_61932415 61932541_61932659 61933275_61933402 61933421_61933489 61934239_61934596 62095092_62095171 62095180_62095568 62095585_62095788 62097532_62097752 62373035_62373036 62373090_62373179 62374062_62374409 62374808_62374974 62374997_62375572 62375629_62375843 62376003_62376118 62448031_62448396 62449098_62449424 62449483_62450039 62450811_62451228 62451681_62451754 62452103_62452340 62452775_62452867 62453190_62453344 62453814_62455087 62455115_62455117 62455436_62455468 62479047_62479192 62479222_62479264 62486326_62486420 62543672_62543689 62543761_62543813 62756695_62756840 62790170_62790213 62793668_62793709 62809802_62809804 62809861_62809935 62809948_62809951 62810020_62810073 62811179_62811392 62814565_62815503 62816007_62816387 62816557_62816670 62816770_62816882 62817046_62817135 62817176_62817651 62817782_62818097 62818563_62818611 62818689_62818707 62818756_62818981 62821575_62821633 62821774_62821806 62821831_62821920 62823154_62823271 62823698_62823823 62876592_62876910 62876973_62877269 62877770_62878332 62878485_62878560 62878581_62878602 62878808_62879243 62879276_62879399 62879431_62879813 62880021_62880044 62880057_62880255 62880269_62880386 62880545_62880626 62880757_62880801 62880827_62881054 62881056_62881205 62882687_62882835 62882967_62883159 62883256_62883428 62883499_62883532 62898244_62898316 62898349_62898413 62969568_62969635 62975804_62976096 62976197_62976312 62976486_62976642 62976721_62976878 62981058_62981156 63001884_63002313 63002314_63002472 63019614_63019739 63019741_63020504 63056272_63056420 63069956_63069995 63070544_63071113 63072537_63072568 63072595_63072975 63073219_63073872 63073982_63074007 63074092_63074119 63074574_63074626 63074957_63075054 63075270_63075375 63075640_63075673 63075712_63075782 63075968_63076047 63076188_63076203 63076329_63076391 63076660_63076744 63076826_63077073 63077202_63077581 63077728_63077762 63077767_63077904 63144977_63145029 63265925_63266360 63266818_63266898 63267080_63267417 63310070_63310237 63569915_63570095 63570126_63570312 63570331_63570945 63571332_63571498 63571648_63571930 63572579_63572715 63572761_63573173 63573176_63573210 63584173_63585995 63586023_63586360 63586402_63586611 63587012_63587188 63587207_63587673 63588754_63588778 63588864_63588870 63588931_63588935 63588997_63589024 63589131_63589133 63589181_63589259 63589865_63589871 63589909_63589911 63589944_63589948 63590234_63590250 63590305_63590322 63590371_63590387 63590435_63590447 63590502_63590504 63590559_63590570 63598398_63598449 63628406_63628479 63629459_63629845 63629861_63629921 63634326_63634356 63635085_63635151 63635208_63635275 63635878_63635930 63636236_63636275 63636311_63636376 63636410_63636456 63636482_63636485 63636615_63636687 63636715_63636952 63636977_63637049 63637113_63637821 63653451_63654026 63654135_63654338 63654472_63654578 63654669_63655117 63655182_63655283 63655469_63655652 63655795_63655889 63656330_63656961 63657008_63657168 63657711_63657749 63657927_63658040 64158760_64158809 64163823_64163872 64168988_64169037 64220626_64220759 64255090_64255138 64255250_64255348 64255421_64255426 64257415_64257995 64258739_64258844 64259036_64259131 64259953_64260060 64272947_64273120 64404552_64405055 64405415_64405574 64405766_64405860 64405984_64406062 64406206_64406315 64406432_64406744 64406864_64407093 64407182_64407297 64407374_64407768 64407856_64407937 64407988_64408204 64408564_64408675 64418665_64418699 64427303_64427336 64939797_64940080 64940179_64940401 64940430_64940747 64940832_64941076 64941090_64941178 64941409_64941552 64941604_64941639 64941665_64941841 64941948_64942202 64942292_64942412 64942556_64942652 64942703_64942806 64942916_64943022 64943106_64943861 64943973_64944248 65004364_65004487 65006504_65006581 65007209_65007437 65007475_65008060 65008100_65008545 65009220_65009415 65009452_65009507 65011568_65011706 65011770_65011826 65175367_65175842 65176255_65176442 65176443_65176536 65176597_65176913 65183500_65183615 65185475_65185661 65185800_65186168 65187793_65187804 65187902_65188002 65188116_65188208 65188349_65188429 65188514_65188826 65189143_65190249 65722169_65722229 65722246_65722670 65722864_65723030 65751666_65751722 65752558_65752896 65755248_65755631 65755761_65756339 65756374_65756412 65756612_65756710 65756742_65756747 65756913_65757033 65757180_65757268 65757340_65757560 65757755_65757941 65757975_65758145 65758177_65758288 65758430_65758610 65758688_65758753 65758813_65759044 65759221_65759380 65759450_65759498 65759694_65759763 65760003_65760133 65760400_65760501 65760566_65760667 65760692_65760698 65760890_65761255 65761278_65761382 66433628_66433719 66486746_66486994 66487649_66488004 66488113_66488807 66488924_66489103 66489722_66489836 66490864_66491218 66491241_66491384 66491451_66491766 66491952_66492184 66492237_66492271 66586464_66586465 66586570_66586623 66679083_66679103 66679236_66679237 66679277_66679314 66681406_66681410 66681478_66681480 66681568_66681571 66740391_66740393 66740503_66740562 66740700_66740715 66741031_66741083 66741175_66741188 66757286_66757344 66760259_66760439 66760449_66760706 66760907_66761044 66761095_66761141 66765513_66765801 66765825_66766288 66766338_66766433 66766455_66766850 66769620_66769894 66770510_66770775 66770896_66771512 66771539_66771627 66771678_66771796 66771949_66772168 66772210_66772437 66775545_66775596 66775606_66775702 66776673_66776893 66777549_66777583 66777764_66777886 66778336_66778423 66778954_66779035 66779459_66779467 66779516_66779520 66780991_66781070 66781447_66781620 66781702_66781772 66781784_66781812 66782304_66782352 66782367_66782424 66782472_66782580 66782817_66782913 66782950_66783191 66783216_66783787 66784089_66784222 66784262_66784514 66804909_66804919 66804949_66805008 66805042_66805057 66821519_66821930 66822769_66824546 67372391_67372392 67372417_67372460 67417534_67418804 67419045_67419120 67419165_67419166 67419473_67419568 67419970_67420083 67420468_67420616 67420626_67420722 67420965_67421534 67500186_67500256 67820162_67820306 67821972_67822822 67822855_67822931 67823086_67823162 67823234_67823305 67823361_67823366 67823659_67823740 67872546_67872734 67873348_67873488 67873980_67874086 67874229_67874490 67874600_67874697 67875146_67875266 67875374_67875478 67875721_67876409 67876516_67876798 67877004_67877031 67877037_67877130 67877189_67877399 67877582_67877683 67877957_67878062 67878227_67878412 67878663_67879160 67880723_67880775 67880818_67880874 67880946_67881482 67881553_67885086 67885263_67885682 67885862_67886918 67899284_67899346 67899738_67899826 67899897_67900348 67929755_67929800 67929830_67929846 67939321_67939374 67945342_67945392 67980449_67980901 67981060_67982033 67982099_67982348 67982639_67983171 67983273_67983378 67983831_67984029 67995296_67995371 68067704_68067769 68067911_68068009 68152349_68152398 68152556_68152636 68162733_68163138 68163229_68163987 68164118_68164308 68164436_68164803 68170175_68170267 68192050_68194028 68194376_68194919 68195114_68195261 68195394_68195503 68195610_68195689 68196010_68196471 68196505_68196555 68196559_68197794 68204680_68204731 68205737_68205861 68221431_68221483 68221559_68221603 68246941_68247518 68247519_68247708 68247746_68248112 68255212_68255287 68258273_68258440 68263591_68263744 68265415_68265516 68265539_68265688 68266388_68266836 68271556_68271908 68272316_68272828 68273068_68273371 68273508_68273693 68273778_68274554 68274560_68274615 68293844_68293891 68293918_68293987 68294012_68294013 68305720_68305728 68305778_68305780 68305811_68305863 68310295_68311320 68341444_68342197 68342206_68342573 68343609_68343850 68344291_68344413 68344617_68344643 68344691_68345165 68345384_68345486 68345629_68345753 68345824_68345907 68346148_68346787 68346994_68347072 68347207_68347339 68347393_68347504 68347679_68347793 68347990_68348202 68348249_68348300 68348422_68348891 68348892_68349125 68349428_68349450 68349479_68349547 68349568_68349926 68380748_68380860 68380883_68380909 68381186_68381342 68381380_68381484 68381621_68381712 68381904_68382067 68382176_68382282 68382420_68382527 68382630_68382741 68382844_68382932 68382976_68383070 68383323_68383508 68432491_68432555 68442785_68442830 68569787_68570454 68575416_68575565 68576891_68577018 68578808_68579215 68579420_68579510 68579903_68579999 68580152_68580225 68580377_68580379 68581386_68581721 68582407_68582941 68586529_68586813 68586952_68587003 68587030_68587117 68587219_68587283 68587308_68588136 68588165_68588227 68588418_68588583 68588617_68588941 68589018_68589096 68589121_68589522 68589736_68590274 68590693_68590770 68597770_68597955 68598191_68598322 68598556_68598622 68598711_68598854 68599011_68599089 68599209_68599639 68599709_68599880 68599936_68600051 68600108_68600223 68600275_68600418 68600468_68600560 68600686_68601091 68601103_68601337 68601873_68602002 68602205_68602270 68602357_68602456 68660801_68660864 68660905_68660910 68738014_68738091 68739581_68739677 68739696_68739822 68739968_68739975 68740084_68740156 68740165_68740251 68740367_68740682 68740812_68741253 68743133_68743220 68743286_68743768 68743819_68744117 68744178_68744389 68744435_68744938 68745027_68745437 68745508_68745969 68745983_68746463 68746465_68746522 68746571_68746802 68746960_68746972 68747064_68747166 68747209_68747464 68747486_68747511 68747633_68747705 68747995_68748519 68748556_68748605 68748632_68748792 68748989_68749057 68749231_68749421 68749463_68749928 68750039_68750452 68750557_68750670 68750730_68750850 68750928_68751006 68751106_68751237 68751548_68752129 68752192_68752908 68753127_68753561 68754115_68754118 68754163_68754164 68754245_68754304 68755295_68755440 68755474_68755475 68755533_68755558 68755615_68755616 68815452_68815509 68815537_68815671 68819267_68819663 68819692_68819789 68819895_68819964 68821643_68822517 68822593_68823307 68823327_68823452 68823540_68823722 68824019_68824111 68824228_68824328 68824394_68824696 68824803_68824894 68824976_68825273 68825999_68826326 68826450_68826548 68826709_68826802 68826877_68826968 68827061_68827152 68827254_68828035 68828452_68828836 68829160_68829260 68829420_68829522 68829788_68830020 68840768_68840839 68840893_68841261 68841317_68841543 68841662_68841728 68841735_68841863 68842037_68842140 68843156_68844350 68847089_68847194 68847244_68847697 68847731_68848648 68848678_68848926 68848956_68848959 68852566_68852571 68852597_68852991 68853478_68853618 68853640_68853894 68854153_68854387 68855106_68855634 68856012_68856132 68856445_68856523 68856527_68856598 68857060_68857158 68857407_68857554 68857643_68857648 68857738_68857741 68858077_68858377 68858395_68858458 68858818_68858831 68858917_68858926 68858963_68859490 68859650_68859774 68874629_68875290 68884287_68884469 68884495_68884770 68971567_68971693 68971719_68971723 68971748_68971752 68971803_68971907 68971944_68972058 68972083_68972154 68973456_68973585 68973744_68973867 68973872_68973949 68973978_68974591 68974780_68974981 68975006_68975016 68975083_68975085 68975146_68975163 68976544_68977089 68977777_68978300 68978754_68978942 68978994_68979648 68981579_68981981 68981995_68982267 68982271_68983418 68985347_68985615 68985830_68986672 69170384_69170606 69170704_69171937 69172082_69172211 69172279_69172383 69172437_69172564 69172651_69172736 69172822_69173172 69173205_69173275 69173350_69173482 69173610_69173834 69173876_69174099 69174176_69174252 69174343_69174510 69174592_69174633 69174650_69174777 69174850_69175065 69175234_69175343 69175349_69175686 69175709_69176044 69176071_69176305 69176331_69176340 69176365_69177043 69177838_69178144 69178177_69178579 69178995_69179104 69179227_69179349 69179521_69179605 69179761_69179816 69180459_69180546 69180699_69180763 69187094_69187225 69187325_69188159 69188185_69188500 69188665_69188779 69188883_69189668 69189764_69189862 69189973_69189974 69190579_69190795 69190808_69191020 69191126_69191226 69191334_69191397 69191535_69191673 69191719_69192283 69192432_69192822 69192909_69194347 69194371_69194883 69194946_69194966 69195002_69195225 69195250_69195294 69195316_69195440 69195671_69196057 69196695_69196912 69196955_69197148 69197217_69198757 69198784_69199037 69199044_69199727 69199788_69200402 69200429_69200430 69200473_69200481 69200506_69200578 69200603_69200604 69200629_69200670 69200697_69200808 69200869_69200908 69200947_69200994 69201117_69201237 69202176_69202543 69202831_69202899 69240788_69240821 69240861_69241264 69241300_69241587 69241616_69241800 69241855_69241861 69242128_69242253 69242306_69242307 69260684_69260768 69260890_69261006 69261047_69261095 69261773_69261881 69261932_69261946 69261952_69262070 69262113_69262250 69262327_69262331 69262817_69262902 69263568_69263623 69263645_69264055 69264077_69265691 69354961_69355020 69381243_69381379 69381388_69381795 69382521_69382902 69383347_69383542 69383563_69383639 69391159_69391274 69391529_69391621 69391644_69391686 69391711_69391724 69407142_69407332 69408323_69408935 69408967_69409972 69410246_69410314 69419949_69419992 69441643_69441779 69441968_69442038 69442179_69442335 69442341_69442433 69442456_69442646 69442901_69442993 69443155_69443174 69443191_69443250 69443389_69443517 69443594_69443654 69443755_69443863 69443964_69444079 69444450_69444482 69444971_69445041 69445557_69445652 69445924_69447506 69447567_69447708 69447752_69447838 69447896_69447945 69447962_69448011 69448096_69448170 69448315_69448399 69448487_69448614 69448704_69448887 69449165_69449267 69449366_69449478 69449617_69449734 69449802_69450090 69450135_69450255 69450421_69450509 69450572_69450688 69450767_69450869 69450880_69451082 69451175_69451705 69451762_69451817 69451836_69451942 69452169_69452172 69452190_69452271 69452294_69452308 69452488_69453230 69453306_69453664 69454006_69454251 69454422_69454425 69454800_69454845 69546997_69547007 69547081_69547109 69547134_69547244 69557194_69557319 69557517_69557757 69557773_69558426 69564709_69564875 69564878_69564946 69565071_69565330 69565435_69565639 69565665_69565795 69565820_69565866 69566391_69566463 69566512_69566604 69569673_69569925 69569983_69570050 69631073_69631188 69631695_69631766 69631865_69632125 69632429_69632542 69632811_69632918 69633036_69633177 69634295_69634356 69634415_69634702 69634708_69635157 69637381_69637432 69643888_69644072 69644325_69644407 69644622_69644672 69644972_69645431 69645810_69646061 69646133_69646295 69646724_69646796 69647287_69647370 69647898_69648027 69648086_69648594 69648672_69648954 69649167_69649294 69649334_69649941 69650194_69650828 69650862_69650915 69650964_69651032 69651056_69651116 69682320_69682343 69682397_69682449 69682476_69682486 69688229_69688263 69688288_69688297 69688324_69688334 69789364_69789436 69874964_69875113 69875227_69875306 69875404_69875533 69875605_69875785 69876091_69876185 69915048_69915149 69967784_69967821 69967864_69967906 69967942_69967967 69968011_69968127 69968161_69968193 69968232_69968551 69968750_69968964 69968966_69970001 69973790_69975122 69975754_69976209 69976227_69976361 69976425_69976684 69976751_69977060 69977878_69978431 69982915_69982975 69983015_69983048 69983359_69983455 69983489_69983502 69983535_69983539 69983696_69983875 69984006_69984496 69984521_69984546 69984584_69984754 69984779_69984926 69984951_69984952 69984998_69985235 69985289_69985684 69989991_69990162 69990187_69990190 69990207_69990531 69990632_69990725 70003144_70003859 70003877_70004542 70004570_70004879 70004966_70005065 70005128_70005213 70005216_70005293 70005531_70005678 70005754_70005852 70006006_70006088 70006215_70006363 70006409_70006496 70006643_70006798 70006857_70007692 70007880_70007924 70007943_70008067 70008172_70008250 70008486_70008492 70008504_70008671 70008750_70008967 70009099_70009693 70009787_70009879 70009974_70010068 70010185_70010456 70010573_70010775 70011026_70011123 70011316_70011724 70012158_70012217 70040404_70040560 70040563_70040865 70040914_70041516 70046374_70046799 70047189_70047419 70047423_70047859 70048381_70049780 70050325_70050378 70050391_70050511 70050515_70050924 70050926_70051209 70057045_70057159 70057210_70057498 70057522_70057785 70060632_70061000 70061016_70061052 70123049_70123433 70123590_70124564 70124996_70126110 70126165_70126652 70126950_70127144 70127158_70127278 70139728_70139838 70140492_70140549 70140588_70140589 70146302_70146390 70162218_70162219 70162554_70162563 70162832_70162833 70162889_70162891 70163008_70163010 70163064_70163069 70163231_70163278 70163885_70163886 70164044_70164045 70164074_70164076 70164112_70164114 70164229_70164230 70164278_70164304 70164422_70164423 70164503_70164528 70164613_70164616 70165100_70165106 70165149_70165152 70165309_70165311 70165473_70165476 70165532_70165535 70165997_70166005 70213459_70213594 70223637_70223687 70223712_70223715 70224011_70224058 70388998_70389027 70389274_70389619 70389644_70390252 70390444_70390585 70390947_70391041 70391234_70391449 70391560_70391981 70392044_70392494 70392596_70393631 70394730_70395181 70395189_70395205 70395413_70395539 70395584_70395676 70395913_70396176 70396308_70396825 70397170_70398735 70398790_70399206 70399577_70400510 70403264_70403267 70403292_70403413 70403513_70405087 70405472_70405538 70414044_70414051 70414116_70414117 70414236_70414713 70415065_70415121 70415198_70415330 70415358_70415486 70415525_70415582 70415607_70416000 70416366_70416474 70416503_70416592 70417085_70417870 70417974_70418148 70449957_70450037 70450052_70450395 70450421_70450595 70450644_70450954 70450979_70451670 70451748_70451756 70451783_70451904 70455470_70455501 70455594_70455654 70455679_70455712 70455742_70455780 70456346_70457038 70457071_70457623 70457684_70458558 70458598_70459667 70459781_70459905 70459998_70460148 70460208_70460312 70460585_70460748 70460880_70460981 70461122_70461238 70461289_70461398 70461494_70461614 70461698_70461830 70461933_70462031 70467239_70467522 70467539_70467638 70467733_70468382 70468676_70468765 70468882_70468974 70469083_70469159 70469241_70469347 70469555_70469556 70469571_70469645 70469666_70469791 70470058_70470066 70470195_70470297 70470543_70471070 70471120_70471240 70474841_70475095 70476267_70477922 70478322_70479679 70492217_70492611 70493093_70493246 70493523_70493944 70493957_70495990 70496003_70496057 70496194_70496445 70506718_70506925 70506951_70507633 70507650_70507824 70507854_70507857 70508699_70508700 70508785_70509207 70524576_70525116 70525358_70525486 70525534_70525628 70525733_70525859 70526102_70526391 70557911_70558416 70558516_70558846 70559107_70559268 70559456_70560425 70560433_70560514 70560655_70560847 70560916_70560917 70560978_70560980 70561137_70561143 70561177_70561178 70561712_70562006 70562040_70562281 70562306_70562497 70562522_70562627 70575335_70575630 70575664_70575899 70575930_70576120 70576146_70576250 70614865_70614985 70615497_70616026 70616039_70616146 70616463_70617100 70617143_70617996 70618195_70619757 70619797_70619804 70619830_70619895 70619928_70620133 70620161_70620194 70620220_70620574 70620614_70620808 70620833_70620839 70622153_70622332 70622378_70622908 70622937_70623144 70623176_70623178 70623180_70623452 70623479_70623489 70623540_70623598 70623635_70623760 70623791_70623792 70623936_70623938 70623963_70624045 70624091_70624093 70624128_70625295 70625308_70625817 70626542_70626602 70627005_70627287 70627314_70627363 70627452_70627529 70627559_70627710 70627774_70627781 70627806_70627827 70627852_70627908 70628041_70628255 70628405_70628430 70628461_70628532 70628533_70628722 70629622_70631234 70631338_70631410 70631466_70631647 70631730_70631813 70632006_70632029 70632039_70632126 70632265_70632388 70632554_70632776 70632943_70633194 70633368_70633444 70633540_70633649 70633787_70633876 70634196_70634305 70634570_70634834 70635143_70635534 70635571_70635865 70635911_70636578 70636666_70637143 70640947_70641270 70641286_70641353 70644123_70644181 70644201_70644670 70644696_70644702 70644731_70644946 70645012_70645019 70645059_70645097 70701541_70701712 70701811_70701903 70702135_70702307 70702448_70702614 70702691_70702901 70703066_70703220 70703401_70704043 70704110_70704158 70704257_70704258 70704303_70704425 70704435_70705326 70707900_70708184 70709294_70710240 70712970_70713097 70713178_70713636 70713688_70713969 70718076_70718964 70722044_70722048 70722171_70722202 70722228_70722271 70776102_70776103 70776263_70776269 70776334_70776338 70776610_70776611 70776765_70776766 70776811_70776829 70776874_70776880 70776984_70776992 70777170_70777174 70777220_70777226 70777574_70777575 70777701_70777704 70777889_70777894 70777919_70777920 70777996_70777998 70778048_70778052 70786577_70787231 70787582_70787716 70787839_70787895 70787907_70788096 70788165_70788333 70788417_70788451 70788958_70789057 70789408_70789629 70789907_70790048 70790426_70790542 70790741_70790817 70790828_70791187 70791309_70791353 70791475_70791785 70792054_70792055 70792098_70792209 70792447_70793293 70793319_70793327 70793352_70793402 70793750_70793793 70794746_70794827 70794855_70794980 70795026_70795037 70795104_70795178 70796154_70796193 70796352_70796353 70796378_70796421 70796448_70796506 70796569_70796574 70876928_70876992 70878529_70878757 70881474_70881652 70881724_70881878 70882074_70882137 70882155_70882214 70882410_70882475 70882514_70882518 70882578_70882588 70882625_70882711 70882777_70882844 70882849_70883424 70883463_70883564 70883583_70884259 70884339_70884449 70884527_70884691 70884799_70884915 70884984_70885219 70885358_70885506 70885616_70885713 70885781_70886479 70886536_70886646 70886849_70887049 70887225_70887299 70887524_70887679 70888234_70888348 70888716_70888805 70888911_70889868 70890006_70890103 70890144_70890224 70890875_70891092 70891124_70891164 70891344_70891404 70891444_70891560 70891716_70891769 70891821_70891829 70891858_70891935 70891991_70892112 70892140_70892180 70892357_70892418 70892453_70892454 70895858_70895947 70895996_70896006 70896201_70896282 70896308_70896383 70896386_70898092 70898283_70898411 70898470_70898513 70900064_70900249 70900393_70900742 70904684_70904972 70904990_70905412 70905443_70905553 70906544_70906647 70906649_70906794 70906807_70906873 70907579_70907618 70908596_70909302 70909424_70909539 70909635_70909731 70910715_70910786 70910846_70911272 71204899_71204930 71222010_71222187 71222928_71222964 71222972_71223361 71223798_71224120 71224169_71224388 71224440_71224945 71225435_71225495 71227166_71227241 71227270_71227278 71227399_71227996 71228036_71228220 71228526_71228811 71228954_71229232 71229458_71229838 71230834_71231003 71232569_71233067 71331687_71331697 71331755_71331781 71331806_71331817 71332108_71332109 71332217_71332221 71332473_71332474 71332507_71332518 71341162_71341360 71343924_71343956 71344021_71344669 71344768_71345046 71345223_71345332 71345494_71345916 71345997_71346216 71346268_71346391 71346506_71346617 71346699_71346912 71347008_71347092 71347194_71347443 71347560_71347657 71347774_71347921 71347993_71348295 71365803_71365896 71367094_71367492 71368866_71368965 71369025_71369139 71369294_71369398 71369442_71369505 71369543_71370188 71370550_71370591 71370607_71371405 71371415_71371518 71449738_71449809 71449815_71449925 71450073_71450329 71450354_71450643 71451790_71452940 71453057_71453067 71453135_71453137 71453658_71454118 71454161_71454553 71454636_71454739 71454838_71455068 71455078_71455200 71455229_71455291 71455298_71455388 71455418_71455484 71455573_71455700 71455756_71456024 71467355_71467507 71540687_71540734 71540970_71541117 71541156_71541204 71541295_71541414 71543038_71543197 71543321_71543415 71543842_71544634 71544725_71544886 71545016_71545105 71545177_71545356 71545500_71545541 71545653_71545800 71545872_71545973 71546033_71546117 71546212_71546293 71546458_71546597 71546939_71547028 71547420_71547505 71547829_71548063 71548162_71548669 71548795_71548964 71549103_71549542 71596144_71596477 71599372_71599748 71631612_71631617 71631652_71631808 71634298_71634400 71634494_71634676 71635015_71635298 71635703_71635709 71635794_71635802 71636081_71636207 71636230_71636351 71636956_71636958 71637040_71638622 71638652_71638700 71643130_71643218 71643276_71643432 71643473_71643774 71644875_71644940 71644994_71645981 71646260_71646542 71646854_71646909 71646931_71647159 71647465_71647784 71647836_71647893 71651556_71651647 71651695_71651815 71651816_71652673 71652698_71653353 71664788_71665206 72485534_72485544 72485574_72485628 72560117_72560176 72560215_72560319 72562389_72562396 72562421_72562530 72568508_72568649 72568729_72569243 72569267_72569896 72570051_72570218 72570243_72570245 72577710_72577722 72577755_72577903 72582170_72582171 72582206_72582237 72582272_72582278 72582354_72582359 72582485_72582496 72603897_72603907 72604493_72604501 72605238_72605241 72605392_72605396 72605463_72605520 72641943_72641949 72642123_72642164 72642189_72642201 72642551_72642552 72642630_72642634 72652817_72652864 72655593_72655721 72666601_72666602 72666685_72666759 72666801_72666806 72666906_72666912 72667325_72667328 72667444_72667445 72667551_72667553 72667616_72667617 72667741_72667742 72667884_72667885 72668061_72668066 72668210_72668217 72668817_72668827 72669490_72669491 72672384_72672579 72672912_72673016 72673087_72673129 72673194_72673222 72673381_72673525 72673592_72673666 72673689_72673733 72673829_72673839 72673871_72673956 72674003_72674083 72824071_72824524 72826577_72827217 72827341_72827466 72827472_72827602 72827606_72827672 72827717_72827838 72830986_72831092 72831160_72831671 72832042_72832306 72832333_72832617 72832735_72832843 72834253_72834299 73423202_73423293 73811218_73811226 73811313_73811317 73811363_73811455 73811461_73811830 73816149_73816221 73819213_73819293 73821993_73822300 73823045_73823095 73823696_73823835 73823871_73823975 73824010_73824060 73869866_73869904 73869936_73869979 73870242_73870342 73870940_73870987 73895952_73896168 73896293_73896750 73897232_73897678 73897960_73898004 73898008_73898520 73898686_73898711 73898737_73898829 73898873_73898875 73899170_73899712 73899812_73899902 73899992_73900084 73900190_73900676 73900828_73901029 73901127_73901277 73901455_73901531 73901535_73901585 73901672_73901738 73901834_73902610 73902772_73902882 73902932_73903453 73903636_73904636 73904747_73905271 73905339_73905565 73905647_73905777 73905915_73905992 73906109_73906365 73906399_73906585 73906709_73906779 73906846_73906942 73907043_73907134 73907235_73907368 73907473_73907702 73907774_73908017 74012395_74012500 74012626_74012833 74013069_74013163 74013676_74013743 74014201_74014231 74014355_74014486 74014587_74014692 74014778_74014873 74041907_74041960 74042694_74042741 74043217_74043360 74061493_74061610 74072680_74072818 74075314_74075413 74082709_74082805 74095801_74095804 74095891_74096065 74097357_74097467 74106830_74106880 74106916_74106953 74107004_74107005 74107045_74107050 74107120_74107125 74108904_74108905 74109007_74109088 74109472_74109539 74119167_74119218 74119258_74119316 74123932_74123986 74124318_74124350 74133329_74133828 74144486_74144490 74144516_74144519 74144580_74144707 74146277_74146812 74147764_74148055 74148084_74148301 74148335_74148358 74148482_74148573 74148764_74148861 74148897_74148936 74149095_74149461 74149758_74150047 74150058_74150194 74150441_74150881 74151343_74151856 74151902_74152003 74152128_74152278 74152475_74152509 74152520_74152563 74152722_74153049 74153418_74154074 74154079_74154451 74154464_74154531 74156907_74157169 74157240_74157439 74157459_74157895 74164320_74164395 74164416_74166345 74166358_74166493 74196050_74196088 74196193_74196213 74196399_74196412 74196558_74196565 74197306_74197314 74198072_74198075 74198344_74198350 74198686_74198692 74199317_74199322 74200511_74200513 74200893_74200905 74202490_74202607 74202613_74202743 74202775_74202777 74202802_74202804 74203619_74203648 74258439_74258498 74262620_74262624 74262659_74262662 74262688_74262695 74262764_74262765 74262815_74262867 74298391_74298947 74299247_74299248 74299503_74299627 74300448_74300647 74300797_74301306 74301309_74301379 74301479_74301641 74301674_74301732 74301770_74302334 74303006_74303166 74303196_74303235 74303519_74303578 74304196_74304282 74308227_74308228 74308253_74309055 74309127_74309185 74309195_74310986 74315526_74315880 74316018_74316058 74316366_74316458 74316486_74316547 74316573_74316629 74323965_74324040 74347534_74347873 74347923_74348695 74350109_74350261 74350423_74350523 74350588_74350686 74350777_74350903 74350992_74351228 74351362_74351461 74351523_74351606 74351706_74351809 74351910_74352293 74352306_74352428 74371967_74372068 74396023_74396060 74396094_74396639 74396718_74396912 74396955_74396968 74398454_74398580 74398934_74399019 74399141_74399214 74401872_74401976 74402194_74402370 74402400_74404212 74404289_74404687 74404777_74405038 74405141_74405456 74405532_74405941 74406020_74406307 74409401_74409705 74409962_74410013 74410059_74410382 74410456_74410685 74420713_74420822 74420834_74421052 74421067_74421554 74422255_74422409 74422874_74423130 74423284_74423391 74423630_74423673 74423916_74423985 74424334_74424477 74424886_74425106 74425126_74425214 74427114_74427278 74429866_74429940 74429983_74430454 74431877_74431945 74432287_74432384 74432535_74432618 74432853_74432963 74433174_74433327 74433470_74433616 74433730_74433827 74434587_74434884 74434954_74436137 74557105_74557116 74557214_74557216 74557420_74557462 74586414_74586470 74586565_74586567 74586598_74586602 74638557_74638612 74638688_74638695 74649418_74649487 74667881_74667953 74670361_74670394 74670435_74670442 74670476_74670479 74671476_74671519 74675486_74675536 74698106_74698207 74698271_74698358 74698661_74698666 74698739_74698818 74699188_74699263 74699377_74699432 74699499_74699502 74699911_74699929 74700002_74700059 74718396_74718398 74718495_74718556 74719385_74719437 74719508_74719515 74727512_74727530 74727557_74727558 74727832_74727833 74728044_74728046 74728395_74728396 74728547_74728553 74729008_74729011 74729875_74729877 74730163_74730173 74731138_74731140 74731171_74731211 74731682_74731766 74734981_74735115 74895703_74895792 74896014_74896120 75029361_75029987 75030074_75030343 75030467_75031217 75032323_75032404 75034431_75034466 75166585_75166633 75166666_75166726 75191499_75191501 75191537_75191571 75191601_75191890 75192005_75192111 75192291_75192407 75258418_75258853 75258974_75259026 75273577_75273718 75275834_75275883 75325361_75325447 75443740_75443928 75478590_75478594 75478784_75478796 75478940_75478964 75479091_75479092 75480711_75480716 75481717_75481728 75482068_75482069 75482307_75482318 75496804_75496807 75496867_75496916 75606146_75606263 75606316_75606535 75606542_75607186 75609610_75609861 75697705_75697758 75777980_75778145 75778299_75778619 75778685_75778891 75779038_75779359 75779473_75779563 75779653_75779756 75779879_75780130 75780384_75780510 75876907_75877000 75933692_75933744 75941444_75941446 75941483_75941622 75941625_75941791 75941945_75941972 75951101_75951106 75951309_75951313 75952651_75952678 75952800_75952801 75953401_75953413 76006276_76006458 76006854_76007363 76007424_76008769 76008882_76008927 76009099_76009227 76009351_76009423 76009683_76009792 76009796_76010103 76010128_76010270 76010329_76010584 76010864_76010958 76011020_76011117 76011255_76011466 76011604_76011702 76011876_76011978 76012068_76012156 76012386_76012478 76012632_76012733 76012900_76012998 76014492_76014553 76014792_76014917 76025491_76025492 76025517_76025518 76025581_76025584 76025779_76025818 76047400_76047401 76047482_76047487 76047537_76047541 76047567_76047570 76047640_76047643 76047680_76047714 76047883_76047886 76047930_76047934 76048023_76048026 76048190_76048274 76048940_76048943 76050196_76050199 76051306_76051317 76051359_76051364 76051460_76051467 76052272_76052273 76052344_76052363 76052436_76052445 76052621_76052625 76052860_76052861 76052970_76052973 76053984_76054013 76054051_76054071 76054162_76054164 76054434_76054436 76054737_76054739 76061267_76061274 76061344_76061350 76061899_76061904 76062427_76062442 76062605_76062616 76072939_76073058 76073183_76073592 76073658_76073753 76073874_76074001 76074197_76074298 76074370_76074470 76074648_76074819 76074942_76074995 76075318_76075843 76075883_76076033 76076184_76076605 76077902_76077968 76078169_76078424 76089765_76089766 76089851_76089904 76103230_76103231 76103474_76103484 76103509_76103513 76103587_76103588 76103739_76103742 76104111_76104116 76104625_76104626 76104783_76104811 76105019_76105022 76105225_76105241 76105306_76105308 76105859_76105873 76146742_76147101 76147524_76147605 76147629_76147694 76147815_76147914 76148163_76148187 76148242_76148280 76148309_76148325 76148434_76148565 76148627_76148774 76149021_76149032 76154777_76154821 76155035_76155357 76164370_76164440 76164845_76164919 76165275_76165378 76165734_76166808 76166836_76166866 76166912_76166970 76167102_76167342 76167408_76167556 76167806_76168050 76168139_76168221 76168310_76168623 76168957_76168963 76169261_76169266 76169320_76169366 76260846_76260973 76261010_76261165 76261518_76261595 76261627_76261670 76274738_76275022 76289272_76289316 76289457_76289458 76290187_76290257 76290323_76290428 76350838_76350967 76356350_76356397 76357172_76357774 76357823_76357913 76358406_76358495 76358549_76359972 76360233_76360329 76360382_76360561 76360685_76360771 76361026_76361167 76362228_76362518 76362577_76362663 76362669_76362794 76362799_76362858 76364743_76364887 76368478_76368518 76376028_76376143 76376168_76376220 76376245_76376625 76412629_76412699 76412914_76412924 76412953_76412954 76413025_76413043 76426484_76426485 76426643_76427337 76427375_76427408 76427447_76427484 76427548_76427987 76428139_76428330 76428421_76428499 76428557_76428638 76428643_76429133 76429219_76429743 76429783_76430212 76430908_76430988 76431035_76431374 76431404_76431454 76436036_76436132 76441786_76441888 76441932_76441974 76442051_76442119 76442145_76442325 76442377_76442499 76442603_76443100 76447350_76447472 76567877_76568135 76568218_76569075 76608218_76608476 76608559_76609446 76619618_76619876 76619882_76620068 76665492_76665948 76667004_76667297 76667553_76667614 76681657_76682158 76682448_76682449 76682602_76683425 76842381_76842430 76851696_76851745 76887547_76887549 76887586_76887652 76887921_76887993 76895368_76895786 76895825_76896107 76896162_76896164 76896195_76896396 76896577_76897145 76898772_76898931 76899144_76899229 76900223_76900296 76900300_76901130 76901160_76901205 76903885_76904611 76904673_76904825 76904889_76905305 76906019_76906050 76906095_76906096 76906683_76906760 76935789_76935927 76954257_76954517 76969425_76969543 76969598_76969599 76969627_76969634 76969876_76969931 76970186_76970256 76970413_76970461 76970507_76970590 76970618_76970620 76970808_76970843 76979426_76979941 76981100_76981233 76982773_76983728 76984796_76985011 76985340_76985658 76986251_76986382 76987661_76988360 76990256_76990467 76990469_76990511 76990512_76990560 76990620_76990683 76990709_76991053 76991190_76991279 76991386_76991687 76991802_76991946 76992026_76992161 76992205_76992586 76992630_76992750 76992793_76993533 76993740_76993922 76995264_76995525 76995593_76995609 76995652_76995781 76995904_76996005 76996036_76996080 76996210_76996307 76999581_76999687 76999737_76999738 77000027_77000198 77000439_77000928 77000990_77001044 77001076_77001133 77001233_77001234 77001260_77001602 77001792_77001946 77006805_77006844 77006885_77006896 77006971_77007386 77013593_77013600 77013633_77013800 77013825_77013874 77013899_77013954 77013980_77014159 77014258_77014825 77014881_77015005 77015477_77015485 77015587_77016109 77016738_77016816 77016887_77017339 77017390_77017448 77017476_77017477 77018172_77018732 77018772_77018837 77018839_77019072 77019116_77019489 77021304_77021414 77023432_77023727 77023869_77023953 77023969_77024112 77030318_77030385 77030393_77030447 77036151_77036230 77036245_77036366 77036679_77037255 77037294_77037353 77037388_77037433 77037568_77038606 77038812_77039068 77039504_77039540 77046203_77046259 77046287_77046425 77068133_77068291 77068336_77068550 77068608_77068972 77312330_77312334 77312367_77312692 77312806_77313026 77313043_77313265 77313297_77313539 77354900_77355010 77355081_77355351 77355389_77355554 77356019_77356109 77356208_77356278 77356610_77356661 77356767_77356843 77356874_77356888 77357068_77357138 77357143_77357155 77357209_77357276 77357446_77357520 77357527_77358382 77359445_77359514 77359622_77360177 77360291_77360496 77360498_77360793 77362776_77363376 77363461_77363603 77499157_77499213 77500818_77500933 77501133_77501219 77501282_77501451 77501568_77501802 77502097_77502476 77507839_77508169 77508563_77508600 77521407_77521409 77521844_77521850 77522163_77522166 77522694_77522761 77522941_77522942 77523140_77523205 77523385_77523387 77523536_77523563 77523658_77523712 77523739_77523790 77526315_77527953 77528033_77528122 77528346_77528616 77528989_77529009 77530069_77530365 77531854_77532397 77532422_77532459 77532485_77534008 77534070_77536879 77538837_77539214 77549685_77550177 77550592_77550837 77553182_77553195 77553447_77553451 77553509_77553525 77553599_77553609 77553744_77553747 77553902_77553903 77554037_77554038 77554374_77554377 77554617_77554627 77554691_77554692 77559051_77559350 77559360_77560005 77560030_77560033 77560144_77560174 77560220_77560248 77560285_77560288 77560319_77560320 77564287_77565693 77570157_77570210 77580878_77580950 77581496_77582737 77582774_77582998 77583221_77583256 77583414_77583536 77583613_77583711 77583821_77583905 77584020_77584114 77584177_77584294 77584458_77585295 77585377_77585525 77585528_77585566 77585588_77585748 77585789_77586083 77586127_77586263 77586390_77586485 77586505_77586964 77587236_77587358 77587536_77588764 77588767_77589276 77589574_77589650 77598665_77599141 77599373_77599477 77599750_77599958 77600508_77600555 77602035_77602112 77602148_77602305 77602336_77602532 77602640_77602712 77602744_77602756 77610051_77610092 77610144_77610181 77610210_77610257 77610285_77610304 77611100_77611104 77611164_77611225 77613410_77613461 77664092_77664149 77664186_77664187 77668025_77668028 77668447_77668490 77669249_77669250 77669454_77669471 77693102_77693167 77693196_77693281 77709298_77709353 77724267_77724351 77724650_77724773 77724942_77725001 77725886_77726049 77726126_77726237 77726316_77726390 77726487_77726586 77727025_77727601 77727619_77727684 77728246_77728459 77728470_77728599 77728815_77728864 77728899_77729120 77729123_77729287 77729291_77729576 77729896_77729975 77730032_77730127 77730432_77730584 77730597_77730617 77731391_77731690 77732457_77732738 77733297_77733921 77733985_77734110 77754187_77754192 77754596_77754599 77755312_77755361 77819530_77819535 77819573_77819646 77822814_77822856 77822955_77822958 77891608_77891664 77891666_77891789 77893553_77893621 77893650_77894076 77894240_77894323 77894502_77895094 77895728_77896583 77903564_77903830 77957099_77957312 77961059_77961309 77961959_77961963 77962398_77962399 77962444_77962483 77962573_77962760 77976394_77976644 77977294_77977298 77977571_77977647 77977908_77978090 77978379_77978817 77979045_77979168 77979291_77979410 77979521_77979593 77979757_77979882 77980087_77980128 77980562_77981469 77987618_77987788 77987869_77988168 77989281_77989706 77989816_77991932 77991962_77992167 77992197_77992392 77992461_77992561 77992642_77992756 77992810_77992977 77999893_77999926 77999971_78000008 78000705_78001811 78003683_78004278 78004855_78005137 78029776_78030061 78030828_78030909 78031209_78031632 78031763_78031837 78031966_78032021 78032069_78032184 78032251_78032371 78033171_78033273 78033644_78033783 78034125_78034802 78036935_78037015 78039356_78039441 78039816_78040617 78040749_78041261 78078845_78078885 78307435_78307523 78307541_78307592 78307597_78307677 78307678_78308157 78310278_78310354 78312608_78312685 78313060_78313857 78313989_78314602 78315080_78315356 78315647_78316274 78318420_78318540 78321971_78322055 78337236_78337423 78337425_78338074 78342592_78342694 78342702_78342807 78342849_78342975 78343001_78343552 78348916_78349066 78362879_78363269 78363343_78363882 78363912_78363971 78364012_78364126 78364157_78365511 78380242_78380245 78380384_78380389 78380456_78380459 78380626_78381445 78398445_78398448 78398481_78398883 78399188_78399278 78399367_78399941 78399957_78400127 78400166_78400226 78400254_78400683 78400726_78401093 78401137_78401318 78401360_78402020 78407463_78408035 78408063_78408121 78408146_78408611 78408658_78409319 79296507_79298221 79298373_79298682 79298708_79298810 79298817_79299106 79299142_79299144 79300164_79300246 79305181_79305528 79305531_79305839 79317378_79317740 79318066_79318163 79318339_79318492 79318511_79318546 79318654_79319000 79319195_79319392 79319416_79321892 79321991_79322075 79322324_79322366 79322388_79322534 79323500_79323501 79323633_79323677 79328642_79329018 79329067_79329071 79329152_79329284 79390155_79390157 79390206_79390256 79390281_79390282 79390340_79390346 79390375_79390962 79391000_79391001 79391048_79391215 79391249_79391374 79391401_79391456 79391493_79391589 79436112_79436202 79436263_79436326 79436362_79436442 79436476_79436579 79436788_79436794 79436819_79436867 79436869_79436870 79436899_79437006 79439779_79439782 79439890_79440370 79454756_79454817 79454870_79454920 79455092_79455293 79457496_79457653 79457826_79457930 79458063_79458138 79458228_79458310 79458324_79458352 79458477_79458571 79458614_79458621 79458667_79458777 79458895_79458987 79459073_79459237 79459393_79459498 79460022_79460125 79460147_79460222 79460279_79461519 79461533_79461738 79462710_79462840 79462898_79463513 79463544_79463548 79463574_79464419 79524181_79524416 79525316_79525506 79571348_79571390 79583675_79583783 79585438_79585525 79585907_79586003 79586100_79586121 79586201_79586297 79586396_79586487 79586586_79586694 79586793_79586893 79586992_79587546 79587624_79587631 79587638_79588849 79588921_79589056 79589098_79589103 79589322_79589827 79589850_79590068 79590074_79590115 79590368_79590721 79590874_79590926 79590940_79591621 79592701_79592705 79593542_79593944 79594008_79594114 79594243_79594319 79594499_79594583 79594745_79594998 79595100_79595159 79595178_79597214 79597248_79597426 79611801_79611870 79611937_79611938 79660344_79660391 79671380_79671441 79685154_79685393 79685726_79685834 79686137_79686215 79686338_79686425 79686937_79687169 79687270_79687357 79687670_79688078 79688231_79688308 79688360_79688471 79688535_79689035 79689147_79689272 79691467_79691686 79691896_79692500 79698155_79698294 79698309_79698398 79713775_79714563 79714568_79714631 79714662_79714962 79714970_79715850 79716068_79716127 79722535_79723143 79723149_79723852 79723886_79724128 79724188_79724323 79724409_79724461 79724479_79724684 79724777_79724920 79725562_79725739 79725934_79726071 79726137_79726421 79726449_79726539 79726544_79727155 79727212_79727403 79728159_79728199 79728471_79728476 79732044_79732144 79732164_79732274 79732285_79732366 79747469_79747573 79767962_79768375 79768404_79768458 79768504_79768515 79768540_79768712 79768746_79768748 79775974_79776145 79779929_79780103 79780362_79780462 79780657_79780761 79780917_79781009 79781303_79781491 79781709_79781828 79781903_79782066 79782133_79782471 79782788_79782861 79782909_79782950 79783184_79783306 79783494_79783718 79783860_79783950 79784059_79784533 79784636_79784735 79784910_79785108 79785207_79785314 79785373_79785481 79785587_79785811 79785976_79786762 79787164_79787248 79787377_79787403 79787429_79787477 79787844_79788175 79788301_79788345 79789229_79789388 79789413_79789472 79789841_79790318 79790565_79790569 79790658_79790721 79791713_79791807 79791837_79791843 79812451_79813097 79813118_79813737 79813755_79814065 79963480_79963585 79967440_79967501 79972625_79973061 79974076_79974335 79974589_79974590 79974704_79975087 79975375_79975478 79975532_79975610 79975759_79975876 79975985_79976082 79976172_79976296 79976417_79976552 79976614_79976706 79976818_79976930 79977013_79977105 79977316_79977521 79977667_79978799 79989207_79989578 79989640_79989694 80016116_80016211 80041882_80041937 80042507_80042544 80042610_80042684 80042817_80042823 80042897_80042934 80042999_80043006 80043148_80043252 80043271_80043329 80043339_80043625 80043626_80043981 80044076_80047163 80047231_80047662 80047710_80047893 80047901_80048451 80048650_80048760 80049150_80049216 80051173_80051415 80051435_80051869 80051926_80052018 80052031_80052155 80052215_80052300 80052311_80052469 80052476_80052595 80052602_80052781 80052855_80053133 80053644_80055077 80118409_80118528 80118949_80119004 80119008_80119815 80119913_80120022 80120088_80120608 80120751_80120960 80125830_80126023 80128304_80128512 80131669_80131721 80174802_80174943 80185199_80185432 80185460_80185593 80185802_80185922 80186269_80186497 80187276_80187346 80187384_80187432 80187466_80187550 80187591_80187744 80188147_80189614 80189725_80189807 80189901_80190075 80190090_80190139 80190150_80190166 80190191_80191084 80191264_80191312 80191323_80191433 80191518_80191574 80191615_80191933 80191958_80192063 80192288_80192372 80192542_80192634 80192662_80193130 80193453_80193521 80193753_80193995 80194236_80194355 80194397_80194533 80194877_80194999 80195153_80195252 80195540_80195746 80195874_80195965 80196493_80196638 80196724_80196804 80196874_80196976 80197675_80197853 80200026_80200167 80312346_80312557 80317447_80317662 80317808_80318076 80318396_80318601 80318662_80318738 80319950_80320354 80320548_80321615 80321647_80322325 80322375_80322376 80322523_80322525 80322588_80322629 80322656_80322661 80322686_80322724 80322780_80322803 80322832_80322849 80323022_80323074 80323413_80323473 80323533_80323574 80324283_80324333 80324434_80324510 80327883_80330588 80330700_80330877 80330889_80331507 80331529_80331808 80338853_80338926 80339074_80339190 80339223_80339744 80372912_80372992 80373283_80373290 80373852_80373856 80373910_80373912 80395155_80395198 80395254_80395383 80395442_80395509 80395552_80395662 80395706_80395772 80395806_80395868 80396333_80396541 80398066_80398299 80398309_80401890 80401905_80402180 80402216_80402248 80402329_80402361 80402387_80402447 80402513_80402515 80402608_80402669 80402706_80402708 80402781_80402820 80402856_80402919 80402947_80403042 80403151_80403206 80403532_80403564 80403603_80403664 80403711_80403991 80404067_80404068 80404235_80404262 80439349_80439404 80439433_80439437 80440116_80440259 80440368_80440753 80440896_80441069 80441150_80441239 80441388_80441607 80441700_80441782 80441906_80441940 80441977_80441995 80442061_80442143 80442210_80442338 80442415_80442776 80442890_80442979 80443057_80443141 80443293_80443391 80443452_80443584 80443691_80443781 80443872_80444171 80444267_80444656 80444673_80444675 80444733_80444860 80444958_80445061 80445162_80445258 80445337_80445424 80445517_80445746 80445807_80446051 80446098_80446210 80446303_80446418 80446509_80446622 80446671_80446760 80446824_80446872 80446992_80447077 80447225_80447347 80447440_80447523 80447592_80447677 80447720_80447831 80447932_80448169 80517515_80517581 80517820_80518055 80518070_80518140 80518230_80518358 80518511_80518605 80518686_80518877 80519062_80519348 80519460_80520072 80522805_80523125 80523158_80523670 80523820_80524174 80524738_80524946 80525017_80525773 80530922_80530963 80531015_80531034 80531380_80531439 80531480_80531903 80531906_80532129 80689217_80689279 80721096_80721102 80721128_80721197 80746656_80747166 80747330_80747609 80747624_80748247 80748469_80748837 80749048_80749123 80749185_80749273 80749355_80749512 80749623_80749922 80750000_80750123 80750220_80750356 80750463_80751158 80751224_80751516 80751638_80751772 80751857_80751944 80752022_80752134 80752251_80752467 80752603_80752636 80752786_80752866 80752971_80753236 80753379_80753458 80753560_80753641 80753705_80753789 80754002_80754081 80754247_80754337 80754417_80754525 80754765_80754976 80755198_80755284 80755452_80755528 80755891_80756022 80756129_80756560 80756612_80756661 80756968_80757237 80757249_80757299 80757512_80757559 80757586_80757685 80766598_80766689 80766777_80766778 80766805_80766806 80845788_80848387 80848412_80850311 80850348_80850560 80850814_80850925 80850991_80851057 80851130_80851213 80851227_80851491 80851540_80851648 80851688_80852675 80852766_80853038 80854663_80855051 80855155_80855412 80855414_80855633 80856035_80856341 80856380_80856937 80856987_80858521 80863364_80863463 80868918_80868961 80904242_80904339 80904459_80904504 80920259_80920551 80920804_80921011 80921049_80921147 80921283_80921554 80921669_80921932 80922041_80922147 80922225_80922285 80922297_80922321 80922591_80922702 80922876_80923600 80924727_80925085 80925121_80925229 80925316_80925424 80925502_80925599 80925695_80925760 80925773_80925810 80925897_80925992 80926061_80926148 80926238_80926426 80926611_80926693 80926751_80926842 80926902_80927014 80927050_80927231 80927343_80927467 80927664_80927916 80928603_80928900 80929057_80929230 80935358_80935560 80937692_80937746 80937893_80937913 80938018_80938027 80938215_80938216 80938861_80938863 80963674_80963811 80967092_80967129 80967131_80967711 80967758_80967873 80968067_80968152 80968989_80969070 80969872_80971294 80973151_80973653 80973832_80974002 80975460_80975882 80994529_80994847 81014078_81014171 81100767_81100894 81100918_81102105 81105264_81105300 81115031_81115091 81129881_81130783 81130833_81131087 81131770_81131842 81132225_81133600 81133661_81134374 81134382_81134550 81134809_81135348 81135783_81135844 81135986_81136043 81138145_81139168 81139195_81139977 81139979_81140185 81141622_81141630 81141760_81141764 81141858_81141863 81142039_81142086 81142158_81142167 81214554_81214629 81351828_81352954 81353944_81354437 81361833_81361952 81361968_81362063 81362091_81362355 81362370_81362537 81362714_81363599 81364811_81364901 81364979_81365032 81365062_81365322 81365404_81365686 81365784_81365916 81365938_81366489 81366684_81366813 81367358_81367427 81367466_81367479 81367591_81367681 81368497_81368884 81369632_81369871 81369899_81370057 81370116_81370683 81371432_81372094 81372123_81372314 81372636_81372889 81373112_81373770 81373791_81373882 81373892_81374396 81374433_81375112 81375122_81375400 81375430_81376735 81378168_81378231 81378266_81378270 81378302_81378305 81378334_81378376 81378425_81378476 81378521_81378522 81378557_81378827 81378854_81378878 81378924_81378997 81379025_81379100 81379173_81379178 81379213_81379262 81379297_81379309 81379337_81379421 81379541_81379595 81379638_81379698 81379723_81379940 81379967_81379968 81379986_81379987 81380015_81380018 81380047_81380101 81380131_81380247 81380277_81380321 81384261_81384553 81384589_81384596 81389189_81389347 81402763_81403022 81403176_81403381 81403842_81404127 81404187_81405833 81405869_81406349 81406356_81406508 81406581_81406619 81408245_81409254 81409299_81409711 81409723_81409852 81409856_81410635 81410855_81410901 81439715_81439825 81441746_81441750 81442212_81442247 81442452_81442461 81454877_81454974 81455079_81455190 81455230_81456400 81456455_81456735 81456846_81456886 81458096_81458323 81534714_81534744 81536379_81536451 81536508_81536517 81537160_81537189 81537227_81537230 81540775_81540853 81540933_81540934 81541583_81541633 81551838_81552011 81552027_81552202 81552360_81552450 81552570_81552659 81552873_81553362 81554508_81554663 81554838_81554928 81555019_81555160 81555218_81555590 81555621_81555724 81588625_81589007 81589071_81589137 81590257_81590950 81590955_81591337 81598252_81600082 81600125_81600287 81600313_81600520 81600553_81600966 81601331_81601380 81606169_81606202 81606214_81606323 81646921_81646928 81647035_81647040 81647132_81647135 81647188_81647190 81647333_81647336 81647505_81647561 81648233_81648239 81648404_81648405 81676266_81676349 81677088_81679061 81679092_81679986 81680019_81680164 81680272_81680577 81680743_81680931 81681019_81681139 81681305_81682474 81682522_81682556 81682562_81682741 81683259_81683338 81683528_81684123 81732391_81732469 81775015_81775016 81775048_81775203 81775273_81775392 81775428_81775628 81775724_81775728 81775817_81775885 81776079_81776081 81776108_81776149 81776669_81776712 81776759_81776929 81776979_81777118 81862804_81863061 81863082_81863161 81863175_81863478 81863832_81864240 81864298_81864529 81865688_81867643 81867708_81868249 81868402_81868490 81868674_81868778 81868877_81869005 81869170_81869278 81869507_81869932 81870069_81870181 81870260_81870340 81870370_81870565 81870822_81870950 81871105_81871297 81871425_81871502 81871757_81871853 81871876_81872183 81872792_81872917 81873006_81873314 81873962_81874045 81874146_81874231 81874370_81874449 81874602_81874708 81874872_81874949 81875061_81875116 81875497_81875647 81875760_81876219 81882330_81882394 81882557_81883005 81883074_81883174 81883229_81883332 81883448_81883652 81884177_81884946 81885184_81885309 81885315_81885802 81885817_81885984 81886136_81886414 81886438_81886485 81887538_81887614 81892893_81892950 81893431_81893843 81894555_81894838 81894918_81895699 81895721_81895800 81895843_81895920 81895987_81896215 81896293_81896598 81896629_81896855 81896951_81897043 81897115_81897262 81897269_81897292 81897346_81897482 81897548_81897648 81897693_81898104 81898127_81898207 81898357_81898422 81898432_81898681 81900383_81900507 81901968_81902000 81902767_81903144 81903157_81903258 81903314_81903320 81903352_81903419 81904075_81905126 81905137_81905400 81906163_81906169 81906197_81906276 81906647_81907836 81908002_81908044 81910099_81910158 81910191_81910192 81910234_81910240 81911570_81911678 81911871_81911930 81912207_81912525 81940846_81940996 82012572_82012575 82013307_82013892 82013928_82014056 82014085_82014258 82014312_82014682 82014693_82015297 82020170_82020259 82020423_82020553 82020623_82020646 82020775_82020910 82020977_82023140 82023197_82023574 82023687_82023863 82024075_82024591 82032418_82032535 82032770_82032898 82032995_82033305 82033344_82033401 82033468_82033778 82034102_82034215 82034300_82034604 82034741_82035079 82035218_82036078 82036514_82036619 82037107_82037344 82042750_82044280 82044316_82044393 82044403_82044789 82089647_82090058 82090080_82091067 82091368_82091563 82092796_82092908 82096863_82097135 82097203_82097275 82419817_82420768 82420797_82420880 82436286_82436444 82438584_82438848 82439414_82439681 82440670_82440672 82440748_82440750 82441551_82441638 82441842_82442177 82442285_82442354 82442540_82443410 82456731_82456847 82456914_82457046 82495301_82495315 82495350_82495448 82495542_82495599 82495613_82495742 82495940_82496350 82496428_82497552 82498344_82499290 82500390_82501361 82501406_82501407 82502575_82502753 82503332_82503846 82503944_82504195 82504198_82504355 82506105_82506614 82506735_82507484 82507485_82510252 82510367_82510438 82510533_82511323 82511365_82511506 82577364_82577568 82578091_82578282 82628787_82629528 82629642_82629699 82630760_82631642 82631840_82631843 82631884_82631998 82632023_82632510 82632530_82632948 82632950_82633262 82633275_82633745 82633765_82633885 82633919_82634148 82634845_82635203 82635204_82635417 82635469_82635747 82635840_82635881 82635891_82635951 82635985_82636070 82636129_82636287 82636406_82636436 82636501_82636605 82636776_82636901 82636961_82637255 82637482_82638154 82638156_82638419 82872178_82872374 82898944_82899032 82899078_82899088 82899113_82899114 82914598_82914697 82921711_82921727 82921812_82921998 82939079_82939732 82939799_82940166 82940198_82940392 82946665_82947311 82948571_82949155 82960562_82960620 82960635_82960885 82961206_82961390 82961522_82961629 82961994_82962099 82962348_82962495 82962518_82962637 82962726_82962866 82963059_82963201 82963387_82964286 82964511_82964631 82964811_82964938 82965182_82965408 82966323_82966460 82966483_82966848 82966888_82967072 82967090_82967408 82974254_82974364 82974401_82974533 82982783_82982850 82983009_82983231 82983246_82983613 82983696_82984061 82984286_82984396 82984576_82984757 82984898_82984899 82984938_82985348 82985479_82985974 82989217_82989537 82989757_82989881 82990013_82990079 83002548_83002850 83002862_83002922 83003015_83003187 83003254_83003687 83003780_83003903 83003927_83004905 83004928_83005349 83005422_83005632 83005863_83006012 83006103_83006146 83006417_83006461 83006705_83006746 83006795_83006820 83007134_83007148 83007286_83007327 83007340_83007575 83007577_83007638 83036576_83036669 83052538_83052813 83062082_83062599 83062633_83062695 83062873_83062923 83062954_83063019 83063134_83063238 83063292_83063452 83063531_83063547 83063575_83063686 83063716_83063780 83064230_83064444 83064477_83064506 83064547_83064797 83064831_83064870 83065541_83065667 83065985_83066019 83066051_83066305 83066346_83066349 83066395_83066558 83066650_83066743 83066777_83066780 83066783_83066905 83066944_83066988 83067015_83067309 83067957_83068112 83069457_83069895 83070819_83071243 83071384_83071777 83071849_83071960 83072029_83072241 83072324_83072476 83072680_83072784 83073153_83073803 83086302_83086946 83086974_83087175 83100095_83100703 83100843_83101226 83101253_83102344 83102374_83102381 83102408_83102852 83102878_83103547 83105014_83105276 83105287_83106171 83116260_83116268 83116301_83116302 83116363_83116370 83116505_83116507 83116564_83116683 83118937_83119145 83119217_83119295 83119340_83119428 83119527_83119652 83119743_83119808 83119906_83119980 83120151_83120607 83120758_83122864 83122865_83123171 83123182_83123856 83123919_83123974 83123991_83124934 83124959_83125327 83125352_83125399 83125425_83125439 83125481_83125526 83125566_83125569 83125622_83125668 83125693_83125698 83125809_83125874 83125882_83125983 83126011_83126203 83126798_83126849 83126874_83126960 83126985_83126986 83127024_83127082 83127118_83127127 83127164_83127213 83127246_83127305 83127331_83127341 83127387_83127442 83128805_83130151 83130211_83130389 83130461_83130623 83130625_83132106 83132817_83133019 83133206_83133956 83134040_83134148 83134650_83134748 83134901_83134991 83135154_83135250 83135379_83135495 83135696_83135798 83135921_83136009 83136117_83139832 83140107_83140202 83140357_83140384 83140601_83140795 83140801_83140977 83140979_83141104 83142003_83142111 83142735_83142823 83142852_83143162 83148830_83148931 83149073_83149124 83207672_83207718 83208998_83209039 83254821_83255186 83255247_83255685 83256547_83256629 83257221_83257271 83257562_83257665 83257794_83257886 83258060_83258222 83258330_83258440 83258650_83259230 83259461_83259532 83260630_83260745 83282470_83282578 83282619_83282645 83282682_83282765 83282794_83282796 83282843_83282847 83282890_83282973 83283008_83283039 83283065_83283066 83283146_83283195 83283258_83283329 83283368_83283378 83283967_83284061 83284105_83284118 83284196_83285282 83285283_83285673 83286463_83286548 83286737_83286780 83286786_83286877 83286920_83287022 83287146_83287365 83287458_83287771 83291201_83292434 83292456_83292534 83292603_83292791 83293189_83293305 83293872_83293972 83294177_83294265 83294478_83294575 83295381_83295653 83295809_83295985 83296077_83297170 83297393_83297835 83298331_83298426 83298858_83299057 83299136_83299217 83299276_83299398 83299434_83300037 83300083_83300623 83300707_83300923 83301045_83301555 83301700_83301837 83301911_83301970 83301986_83302215 83316205_83316373 83316407_83316415 83343116_83343207 83348794_83348866 83359538_83360040 83360042_83360046 83360071_83360209 83360262_83360397 83360440_83360516 83386082_83386125 83386158_83386174 83386241_83386710 83389803_83390001 83391692_83391697 83391723_83391808 83391837_83392460 83392562_83392657 83392729_83392804 83392864_83392956 83393191_83393312 83393450_83393553 83393775_83394165 83395678_83395771 83395935_83396219 83396452_83396580 83396831_83396879 83396916_83397037 83397215_83397444 83397659_83398174 83398322_83398404 83398537_83399234 83399236_83399437 83399893_83400098 83400607_83401119 83418596_83418599 83418869_83418877 83419126_83419128 83419712_83419713 83419741_83419750 83419777_83419799 83419848_83419849 83420137_83420139 83420230_83420246 83421500_83421501 83421532_83421540 83421619_83421628 83421888_83421890 83421972_83421973 83422085_83422095 83422212_83422214 83424302_83424373 83424500_83424509 83427743_83427744 83427929_83427933 83428061_83428064 83428560_83428562 83428785_83428789 83428859_83428860 83428890_83428948 83429365_83429393 83429418_83429437 83567430_83568093 83577899_83578870 83579237_83579667 83579889_83579952 83579993_83580162 83580354_83580428 83580790_83580871 83581106_83581176 83581213_83581413 83581582_83581679 83583357_83583470 83583608_83583646 83583730_83583743 83583978_83584078 83584850_83584983 83705844_83705887 83705976_83705979 83706064_83706160 83706198_83706214 83708161_83708192 83708217_83708347 83749750_83749820 83760602_83760843 83760947_83761052 83761831_83762392 83762409_83762528 83763149_83763439 83764525_83765534 83770089_83770209 83770391_83770393 83770836_83770887 83770942_83771016 83771054_83771110 83811181_83811194 83811381_83811392 83811484_83811537 83811603_83811604 83840023_83840115 83861297_83861300 83861333_83861452 84036079_84036284 84036295_84036338 84036341_84036392 84049137_84049142 84049203_84049274 84049309_84049310 84049534_84049540 84049620_84049704 84049729_84049745 84049772_84049885 84050301_84050403 84050473_84050524 84052278_84052326 84053116_84053286 84053315_84053763 84053809_84054347 84054372_84054838 84055351_84055352 84055444_84056053 84056164_84056194 84075861_84075862 84075991_84076415 84076587_84076644 84076994_84077181 84077243_84077643 84077695_84077749 84077975_84079956 84080177_84080290 84080317_84080755 84081467_84082013 84082629_84082695 84082771_84082872 84083587_84083855 84083894_84083983 84084037_84084067 84084615_84084971 84085058_84085160 84085247_84085283 84085302_84085492 84085626_84085727 84085878_84085910 84085935_84086009 84086285_84086465 84086681_84086779 84086979_84087139 84087253_84087446 84087662_84087748 84087781_84087815 84088489_84088598 84088648_84088691 84088716_84088745 84088934_84089045 84089174_84089245 84091957_84092462 84225750_84225861 84232495_84232525 84232907_84232969 84233712_84233715 84254182_84254198 84254247_84254395 84298418_84298419 84298454_84298463 84298501_84298526 84298558_84298564 84315234_84315364 84316964_84317307 84317374_84317414 84326844_84327078 84327213_84327301 84327388_84327589 84327723_84327824 84327972_84328095 84328365_84328547 84328763_84328863 84329195_84329901 84330120_84330457 84330715_84330820 84330870_84330963 84331152_84331233 84331362_84331432 84333301_84333938 84335242_84335392 84335469_84335555 84335666_84335679 84335761_84335799 84335970_84336088 84336123_84336130 84336197_84336276 84390680_84391848 84398790_84398862 84401691_84401907 84401927_84402111 84402223_84402310 84402394_84402603 84402730_84402836 84404279_84404393 84404661_84404840 84405435_84405560 84405583_84405751 84405973_84406100 84406146_84406254 84406517_84406622 84406669_84406772 84407175_84407237 84427836_84427997 84428074_84428293 84428322_84428335 84499890_84500577 84500595_84500664 84500674_84500760 84513212_84513264 84513503_84513653 84513673_84514380 84537399_84537465 84537704_84537854 84537874_84538581 84546241_84546628 84546663_84547600 84547783_84547913 84548144_84548278 84548446_84548548 84548664_84548997 84549150_84549319 84549463_84549543 84550213_84550367 84550375_84550786 84550906_84551043 84551903_84552400 84552604_84552721 84552912_84553217 84553299_84553591 84553790_84554336 84554347_84555715 84555751_84556137 84566954_84567238 84567269_84567614 84567634_84567797 84567825_84568212 84568220_84568607 84568634_84568943 84569366_84569937 84571604_84571708 84571731_84571912 84572004_84572198 84572201_84572516 84583373_84583459 84583755_84584346 84584372_84584522 84594835_84594917 84594927_84595010 84652887_84653313 84662992_84663194 84663240_84663247 84663272_84663420 84663446_84663513 84663756_84663758 84663784_84663873 84663973_84664071 84664118_84664140 84664176_84664265 84664329_84664387 84664424_84664481 84664536_84664539 84664566_84664749 84664778_84664831 84691423_84691462 84691507_84691508 84692025_84692029 84692095_84692167 84692229_84692233 84692283_84692512 84695342_84695344 84695372_84695373 84695431_84695624 84695922_84696261 84696303_84696419 84696721_84696768 84696788_84697399 84697424_84697661 84697686_84698221 84698349_84699452 84699575_84699867 84699911_84700358 84700360_84701723 84702065_84702329 84702349_84702454 84702511_84702606 84702657_84702750 84702849_84702951 84703029_84703601 84703703_84703761 84703869_84703943 84704015_84704131 84704233_84704332 84704481_84704610 84704698_84704783 84704897_84705060 84705120_84705279 84705408_84705516 84705804_84705854 84705921_84706149 84749511_84749786 84774118_84774424 84774427_84774489 84783285_84783551 84785895_84786172 84786223_84786400 84801571_84801661 84851190_84851348 84851377_84851379 84852342_84852387 84852489_84852638 84852764_84852860 84853105_84853236 84853281_84853476 84853811_84853828 84853900_84854068 84854304_84854385 84854443_84854533 84854705_84854829 84854894_84855030 84855302_84855433 84855512_84855608 84857210_84857253 84863543_84863695 84863698_84863813 84866554_84866883 84866925_84867094 84867140_84867288 84867732_84867964 84867990_84868307 84868320_84868813 84870772_84870791 84870816_84871399 84890985_84890986 84891248_84891395 84891481_84891486 84891595_84891597 84891622_84891625 84891658_84893026 84893667_84893848 84893894_84894146 84894419_84894528 84894848_84895199 84909505_84909563 84915861_84916013 84916016_84916131 84918888_84919217 84919259_84919428 84919474_84919622 84920066_84920298 84920324_84920641 84920654_84921147 84921201_84922772 84922797_84923124 84923548_84923728 84942399_84942507 84944612_84944802 84944803_84945030 84953783_84954453 84955106_84955158 84955163_84955211 84955243_84955355 84955397_84955398 84955512_84956133 84997045_84997227 84997256_84997375 84997404_84997406 84997411_84997529 84997706_84997713 84998087_84998102 84998282_84998283 84998944_84998964 84999156_84999158 84999233_84999235 84999260_84999261 84999303_84999309 84999369_84999374 84999482_84999485 84999511_84999514 85005756_85005757 85006005_85006013 85006198_85006424 85006449_85006494 85006546_85006564 85006599_85006706 85006732_85006921 85006950_85006952 85007025_85007129 85011867_85012078 85012111_85013402 85013631_85014261 85014275_85014783 85015510_85015731 85015941_85016182 85018777_85019340 85019373_85019692 85019775_85019795 85019821_85019828 85019857_85019866 85020009_85020069 85020083_85020452 85020477_85020695 85020771_85020909 85021007_85021055 85021072_85021145 85021288_85021455 85021547_85021651 85021814_85021945 85022003_85022082 85022269_85022371 85022487_85022600 85022720_85022806 85022908_85022992 85023122_85023256 85023419_85023509 85023750_85023863 85023895_85024015 85024082_85024178 85024332_85024514 85024699_85024785 85024966_85025025 85025225_85025320 85025416_85025719 85025914_85025978 85026431_85026638 85026896_85026987 85027120_85027391 85027396_85027530 85052631_85052687 85072436_85072898 85072903_85073060 85073086_85073528 85073547_85073938 85074664_85074763 85078990_85079422 85108075_85108205 85128483_85128563 85128643_85129500 85133779_85133937 85140934_85141014 85141158_85141223 85142390_85142510 85142798_85142840 85143233_85143327 85143402_85143441 85143651_85143754 85143755_85143819 85143872_85143920 85143946_85144008 85144049_85144091 85144117_85144328 85144399_85144448 85144509_85144875 85144978_85145092 85145352_85145451 85146058_85146464 85146637_85146715 85146730_85146869 85146965_85147067 85147120_85147328 85148026_85150139 85194143_85195722 85195819_85195862 85211701_85211792 85243946_85244075 85244150_85244195 85244296_85244360 85244397_85244474 85244627_85244634 85244660_85244749 85248328_85248356 85248440_85248441 85248610_85248611 85248749_85248762 85282003_85282077 85282140_85282143 85282222_85282230 85282282_85282286 85282291_85282346 85282390_85282464 85282655_85282743 85298161_85298213 85298242_85298243 85299502_85299697 85301873_85301926 85302797_85302831 85302858_85302941 85303498_85303600 85303818_85303844 85303856_85304053 85304260_85305773 85306205_85307024 85307068_85307237 85308117_85308311 85308783_85309651 85309708_85310911 85313307_85313419 85313665_85313670 85314211_85314353 85314488_85314495 85315542_85315606 85315685_85315824 85315859_85315996 85316062_85316334 85316388_85316596 85317591_85317614 85318192_85318325 85318389_85318630 85318655_85319180 85319223_85319273 85319350_85319442 85319660_85319728 85319752_85319754 85319989_85320547 85320565_85320661 85320686_85320841 85329183_85329915 85329921_85330084 85357949_85358000 85445674_85445764 85445895_85446747 85446936_85447022 85447216_85447456 85447602_85447683 85447831_85448073 85448142_85448232 85448328_85448655 85448682_85449365 85449447_85449542 85449678_85449772 85449844_85449937 85450009_85450104 85450176_85450239 85466475_85466561 85467422_85467482 85471353_85472097 85472112_85472184 85472302_85472537 85472558_85472750 85473053_85474431 85474451_85474512 85474640_85474641 85474668_85474724 85474904_85474957 85492159_85492248 85492514_85492656 85703901_85704474 85704797_85704940 85704965_85705050 85705184_85705782 85705930_85706031 85706138_85707125 85707147_85707201 85709014_85709045 85711911_85712708 85712729_85713366 85713417_85713564 85713827_85714013 85714233_85714498 85714508_85714700 85714788_85715167 85715656_85716075 85716511_85716588 85716591_85716712 85716818_85716941 85717099_85717184 85719534_85720210 85720274_85720293 85720453_85720532 85720612_85720695 85720760_85720873 85721081_85721536 85722224_85723403 85723457_85723784 85735915_85735970 85736002_85736003 85778555_85778563 85778614_85778620 85778771_85778772 85779023_85779024 85779049_85779057 85779150_85779168 85779225_85779257 85779386_85779389 85779752_85779753 85780614_85780615 85780656_85780662 85781653_85781655 85781870_85781877 85782441_85782455 85782492_85782506 85782531_85782558 85783324_85783332 85785859_85785862 85820125_85820205 85820282_85820316 85830389_85830459 85830498_85831351 85831357_85831905 85831930_85832036 85832103_85832282 85832418_85832718 85832721_85833058 85870958_85871207 85871423_85871530 85871603_85871672 85871926_85872029 85872098_85872238 85872334_85872468 85872710_85872900 85873039_85873143 85873200_85873377 85873425_85873475 85873610_85873847 85874083_85874186 85874231_85874341 85874429_85874575 85874600_85874979 85874988_85875348 85875359_85877250 85877481_85877861 85884323_85884624 85884659_85884711 85885557_85885629 85886160_85886277 85891724_85891979 85891981_85892134 85892270_85892280 85892447_85892745 85892755_85893053 85893095_85893645 85893675_85894808 85898057_85898798 85899035_85899399 85899737_85899828 85899964_85900343 85900483_85900563 85900687_85900929 85900970_85901009 85901536_85902107 85903267_85903793 85903909_85904022 85904078_85904928 85908313_85908384 85908478_85908731 85908836_85909077 85909232_85909438 85909602_85909821 85909943_85910150 85910531_85910634 85910856_85911095 86085957_86086000 86086053_86086060 86123789_86123876 86164480_86164637 86178554_86178882 86179022_86179035 86179678_86179747 86180000_86180116 86181313_86181492 86198144_86198376 86203100_86203181 86215664_86215748 86215759_86216082 86216201_86216314 86216460_86216544 86216669_86217339 86217362_86217447 86350553_86350626 86350668_86350671 86391439_86391577 86394127_86394258 86394284_86394422 86406115_86406341 86426332_86426526 86426532_86426645 86426679_86426773 86426913_86427373 86427439_86427841 86427967_86428261 86428309_86428470 86433870_86434009 86434197_86434311 86434487_86434576 86434604_86434631 86452048_86452138 86452163_86452218 86452243_86452371 86452412_86452505 86452519_86452674 86452699_86453095 86453120_86454298 86454324_86454685 86456864_86457090 86457125_86457422 86458499_86458566 86458582_86458704 86459426_86459594 86459658_86459661 86459817_86459818 86475895_86475907 86475994_86476642 86476673_86476979 86477330_86477654 86515597_86515670 86515833_86515872 86523390_86523507 86536275_86536540 86536564_86536855 86537336_86537481 86537494_86537678 86537858_86538052 86538180_86538439 86538500_86538572 86538653_86538750 86538908_86539007 86539093_86539205 86539377_86539626 86539665_86539888 86540396_86541265 86541306_86542496 86545610_86545976 86546172_86546502 86546610_86547434 86547637_86548029 86548070_86548112 86548140_86548216 86548247_86548428 86548454_86548708 86548952_86549069 86558567_86558573 86558600_86558788 86558815_86558856 86558882_86558973 86559024_86559025 86559027_86559166 86563242_86563332 86563603_86563670 86563719_86563720 86564060_86564126 86564172_86564246 86564556_86564679 86591627_86591678 86595172_86595173 86595198_86596225 86596454_86596808 86600549_86600981 86601082_86601181 86601296_86601377 86601517_86601756 86601811_86601926 86602052_86602162 86602283_86602426 86602752_86602935 86603552_86603652 86603653_86603687 86603877_86604048 86604155_86604290 86604540_86604803 86605671_86605916 86605918_86606138 86606198_86606423 86606548_86606624 86607276_86607367 86607835_86608241 86608301_86608401 86611114_86611192 86611260_86611278 86748732_86748802 86748831_86748833 86748888_86748899 86813398_86813699 86813869_86814028 86814074_86814198 86814285_86814458 86814661_86815106 86815218_86815270 86815292_86815357 86815402_86815574 86815679_86815809 86815860_86815986 86816423_86816748 86816804_86817143 86817411_86817640 86817736_86817884 86817997_86818521 86819992_86820313 86820731_86821391 86945028_86945120 86945336_86945343 86945368_86945481 86945508_86945528 86945588_86945593 86946603_86946636 86975084_86975120 86983004_86983925 86988108_86988158 86989035_86989153 86989544_86989637 86989708_86990076 86990102_86990142 86990238_86990355 86990469_86990898 86990967_86991069 86991144_86991244 86991334_86991620 86992147_86992217 86995373_86995378 86995404_86995507 86995520_86995562 86995665_86995760 86996138_86996253 86996341_86996419 86996547_86996609 86997722_86997805 86997972_86998146 86998252_86998357 86998608_86998689 86998762_86999050 86999253_86999342 86999711_86999884 86999931_87000407 87000539_87000616 87001035_87001195 87001244_87001334 87001394_87001589 87001675_87001868 87001949_87002003 87002064_87002192 87002295_87002378 87002486_87002631 87002752_87003155 87003336_87003739 87065985_87066168 87066172_87067006 87067189_87067190 87067244_87067271 87067322_87067378 87067415_87067421 87067525_87067586 87076378_87076561 87076563_87076665 87076805_87076889 87076955_87077084 87077404_87077527 87077861_87078028 87079342_87079469 87079717_87079874 87079919_87080768 87134938_87134969 87141898_87141949 87164654_87164659 87164684_87164837 87165395_87165564 87165640_87165697 87170630_87170780 87171381_87171469 87171562_87171644 87171730_87171830 87224872_87225189 87225225_87225425 87225501_87225667 87225764_87225892 87259886_87259887 87259916_87260237 87260271_87260715 87260812_87260940 87273978_87274020 87274082_87274089 87274339_87274342 87274403_87274432 87274703_87274708 87274956_87275009 87275043_87275044 87279007_87279129 87279219_87279419 87300430_87300796 87301116_87301655 87301915_87302043 87302248_87303045 87303408_87303639 87303709_87305885 87305928_87306036 87306546_87307222 87307988_87307998 87308028_87308087 87308171_87308222 87308297_87308399 87308424_87308429 87310254_87310260 87310779_87310780 87310933_87310991 87311052_87311235 87311276_87311279 87311457_87311476 87311513_87311649 87311677_87312764 87314018_87314213 87314220_87314602 87316849_87316983 87361166_87361273 87407406_87408405 87413494_87413551 87413607_87413787 87425558_87425680 87445772_87445854 87445947_87446047 87446165_87446253 87446557_87446931 87447070_87447176 87447256_87447728 87447839_87447939 87448149_87448260 87448350_87448490 87448580_87448691 87448823_87449052 87449166_87449424 87449529_87449745 87449829_87449931 87450045_87450169 87450227_87450310 87450378_87450524 87450628_87450717 87450797_87451361 87451435_87451916 87673437_87673526 87673946_87674024 87676039_87676771 87676809_87678002 87678711_87678715 87678751_87678835 87678861_87678862 87678877_87679019 87681598_87681610 87681644_87681902 87683414_87683794 87683814_87683949 87685261_87685838 87687488_87688223 87689474_87689886 87689914_87690198 87694408_87694679 87694701_87696091 87696312_87696475 87696507_87696597 87696690_87696926 87696951_87697258 87697342_87697477 87698068_87698201 87698315_87698444 87699197_87699319 87699326_87699775 87701650_87701755 87701822_87701891 87704916_87705009 87705108_87705191 87728226_87728407 87728476_87728558 87738164_87738752 87738768_87739094 87739111_87739481 87739614_87739760 87739786_87739857 87739889_87739896 87739986_87740273 87740362_87740411 87740436_87740548 87740685_87740940 87741054_87741268 87741289_87741369 87741463_87741671 87741877_87742054 87742098_87742479 87742518_87742672 87742713_87742802 87743238_87743365 87743729_87744187 87744191_87744480 87744564_87744726 87744817_87744900 87744937_87745159 87745177_87745232 87745385_87745458 87745553_87745705 87745792_87746012 87746073_87746188 87746241_87746323 87746368_87746380 87746402_87746673 87746686_87747060 87747113_87747715 87747823_87747881 87747909_87748009 87748077_87748427 87750357_87750387 87788927_87790398 87790402_87790596 87797537_87797538 87797564_87797672 87797743_87797778 87797826_87797907 87797934_87797939 87797981_87798024 87798257_87799807 87802187_87802238 87803522_87803646 87803692_87804807 87804897_87804949 87804957_87805105 87805370_87805470 87805672_87806187 87806265_87806768 87806788_87806990 87807004_87807145 87807694_87807898 87807938_87808054 87808321_87808457 87808489_87809143 87809404_87809513 87809690_87809767 87809848_87809931 87810225_87810609 87810753_87810849 87810939_87811034 87811111_87811201 87811319_87811448 87811690_87811784 87811947_87812069 87812273_87812353 87812449_87812530 87812716_87812826 87813008_87813107 87813339_87813545 87813929_87814332 87814360_87814441 87814491_87814682 87814946_87815173 87815350_87815555 87815621_87815654 87815896_87816112 87816254_87816419 87816500_87816618 87816730_87816799 87816915_87817127 87817351_87817452 87817599_87817700 87817907_87817987 87818080_87818187 87818373_87818492 87819092_87819149 87819212_87819330 87819508_87819854 87827110_87827257 87830970_87831014 87907038_87907119 88163529_88163735 88165583_88165667 88165757_88165869 88165946_88166053 88166171_88166381 88166608_88166703 88166863_88166957 88167158_88167255 88167351_88167467 88167653_88167773 88167943_88168090 88168322_88168757 88168775_88168897 88168914_88169219 88169595_88169874 88169981_88170130 88170315_88171821 88174725_88174819 88178415_88178664 88178758_88178799 88179932_88180145 88180718_88181153 88181156_88181700 88184996_88185058 88191475_88191559 88191560_88191741 88191749_88191867 88191891_88192135 88192157_88192337 88192365_88192373 88192413_88192510 88192514_88192633 88192896_88193041 88193057_88195730 88195739_88195899 88195927_88196143 88196190_88196263 88196941_88197435 88197460_88197463 88198087_88198152 88201411_88201497 88201744_88202125 88202257_88202448 88202623_88202687 88202769_88202902 88203074_88203108 88203216_88203302 88203673_88203741 88203930_88204140 88204176_88204303 88204362_88204764 88207159_88208061 88208063_88209942 88210043_88210214 88285284_88285389 88285427_88285642 88285644_88285700 88285742_88286258 88286393_88286520 88286631_88286806 88287283_88287708 88287783_88288939 88288989_88289960 88290263_88290367 88290369_88290785 88290902_88290919 88290927_88291316 88291356_88291954 88292160_88292537 88292663_88292734 88292759_88292860 88293305_88293629 88293644_88293930 88294052_88294727 88295053_88295395 88295461_88295992 88296500_88296531 88296752_88296887 88301486_88301489 88301614_88301616 88302005_88302007 88302181_88302216 88302220_88302250 88310494_88310585 88310950_88311285 88311584_88311732 88319237_88319275 88324341_88324345 88324383_88324491 88324726_88324932 88333570_88333621 88358547_88358552 88358582_88358859 88359077_88359078 88359154_88359473 88360020_88360098 88360382_88360391 88360418_88360512 88361117_88361413 88363323_88363572 88363699_88363833 88363862_88363864 88376856_88378276 88378383_88378601 88378602_88378878 88379063_88380461 88381841_88381938 88382723_88382724 88382749_88382948 88397300_88397419 88397507_88397572 88397598_88397654 88397689_88397694 88398925_88399053 88399102_88399103 88399137_88399161 88399196_88399527 88399570_88399628 88399670_88399729 88400516_88401024 88401139_88401269 88401337_88401412 88401485_88401541 88401628_88402518 88402563_88402807 88403043_88403204 88403226_88403530 88419409_88419680 88419737_88419910 88419923_88420029 88420063_88420718 88421300_88421366 88421434_88421514 88421637_88421745 88421866_88421921 88422114_88422163 88422337_88422369 88422485_88422566 88422729_88423411 88423450_88424939 88425108_88425217 88427156_88427199 88427226_88427372 88427373_88427516 88427551_88427822 88427886_88428051 88428130_88428212 88428278_88428382 88428446_88428539 88428554_88428872 88428886_88429715 88434598_88434636 88434674_88434687 88688159_88688229 88692909_88693393 88693573_88694218 88694316_88694747 88694837_88694994 88695217_88695776 88703157_88703615 88703680_88703781 88703798_88704733 88708675_88708747 88713079_88713208 88721469_88721608 88723053_88723542 88723579_88723678 88723933_88724279 88724572_88724740 88725117_88725677 88725686_88725903 88725968_88726238 88726333_88726379 88728203_88728308 88728409_88728500 88728558_88728595 88728623_88728681 88728732_88728820 88728865_88729005 88729052_88729100 88729866_88730390 88734666_88735206 88735247_88735384 88736680_88736965 88736979_88737451 88737622_88737820 88737864_88737965 88738029_88738111 88738345_88738511 88738655_88738835 88739171_88739202 88739207_88739602 88739678_88739765 88741553_88741902 88742419_88742490 88742769_88743262 88743420_88743470 88745430_88745436 88745556_88745638 88745714_88746527 88746649_88747821 88748136_88748304 88761803_88761855 88761882_88761902 88761996_88762501 88763573_88763642 88764178_88764267 88764292_88764352 88764473_88764539 88764574_88764575 88771718_88771770 88772063_88772169 88772715_88772729 88772755_88772829 88772859_88773055 88777757_88778217 88778380_88778417 88778498_88778617 88778649_88778671 88778720_88778913 88778995_88778996 88795243_88795290 88795315_88795397 88799071_88799116 88802367_88802414 88804986_88805047 88805766_88805864 88806371_88806375 88806416_88806647 88807145_88807920 88808076_88808175 88808379_88808522 88808548_88808598 88808623_88808628 88808671_88808746 88808962_88808964 88809000_88809107 88812017_88812065 88812433_88812527 88812570_88812571 88812609_88812710 88822967_88823583 88823736_88823907 88824049_88824302 88824315_88824772 88827843_88827846 88827898_88827900 88828001_88828039 88828107_88828356 88828360_88829027 88829081_88829506 88829827_88830213 88830926_88830984 88832630_88832687 88842512_88842659 88842691_88842768 88842809_88842882 88842969_88843179 88843208_88843209 88843350_88843369 88843395_88843472 88843539_88843561 88843594_88843629 88843661_88843788 88845886_88845888 88845947_88846012 88846042_88846117 88846162_88846182 88846312_88846445 88846478_88846584 88847630_88847637 88847679_88847680 88847762_88847766 88847886_88847960 88848069_88848137 88848481_88848537 88848573_88848652 88848675_88848822 88849817_88850421 88850575_88850614 88850647_88850652 88850722_88850735 88850766_88850818 88851723_88851829 88852601_88852656 88852696_88852756 88853303_88853446 88853475_88853623 88854015_88854297 88855460_88856032 88856788_88856791 88856832_88856960 88856987_88856994 88857170_88857389 88858592_88858660 88859086_88859090 88859120_88859407 88860402_88861091 88861156_88861162 88861208_88861255 88861875_88861878 88861919_88862052 88862573_88862579 88862616_88862681 88864030_88864031 88864071_88864072 88864112_88864115 88864140_88864462 88865357_88865612 88865652_88865800 88886444_88886505 89013412_89013472 89014777_89014865 89035303_89035464 89037453_89037808 89037816_89037952 89076960_89077384 89077724_89078593 89079684_89080260 89080701_89081078 89081082_89081160 89081186_89081341 89081357_89081758 89119928_89120095 89360599_89360789 89360821_89361403 89361431_89363148 89363438_89363759 89371047_89371082 89391667_89391762 89392164_89392173 89392227_89392275 89392359_89392444 89392859_89393487 89393502_89393604 89393611_89393680 89411885_89412399 89412711_89413973 89413995_89415179 89416586_89416914 89418294_89418651 89443868_89443972 89566370_89566983 89567002_89567055 89567260_89567265 89567374_89567407 89567637_89567643 89567829_89570767 89570795_89570850 89571832_89571959 89572089_89572242 89572375_89572429 89573025_89573953 89573961_89574127 89574131_89574199 89574238_89574303 89574378_89574379 89581950_89582795 89582928_89582941 89582974_89583246 89583277_89583375 89585194_89585480 89621481_89621680 89621750_89622323 89622340_89622481 89622483_89622821 89623293_89623530 89623690_89623707 89623711_89623747 89624117_89624226 89624406_89624627 89625054_89625387 89625426_89626556 89636038_89636145 89636342_89637011 89637041_89637598 89661136_89661353 89663723_89664991 89665016_89665389 89665418_89665489 89665516_89665520 89665806_89666591 89666664_89666772 89666822_89667191 89667251_89667427 89667478_89667577 89667804_89667958 89668054_89668751 89668817_89668947 89669165_89669640 89669711_89669933 89669973_89670043 89670140_89670494 89671167_89671320 89671455_89671572 89671601_89671735 89671785_89671958 89671979_89672282 89672387_89672708 89672710_89672946 89673075_89673204 89673308_89673576 89673667_89673778 89673856_89674010 89675312_89675505 89679303_89679392 89679652_89679721 89681154_89681259 89682805_89683341 89683357_89683953 89730961_89731265 89736619_89736800 89750898_89750958 89752206_89752402 89752481_89752841 89752921_89753302 89753430_89753682 89753713_89753810 89753920_89754011 89754105_89754402 89754818_89754907 89757560_89757582 89757957_89758052 89758379_89758746 89758775_89758937 89758991_89759077 89759082_89759144 89759207_89759291 89759315_89759380 89759664_89759947 89760655_89760768 89761073_89761363 89761544_89762607 89762637_89763023 89763070_89763076 89765151_89765280 89765307_89765311 89766090_89766244 89767206_89767365 89767382_89767521 89767555_89768085 89771654_89771882 89774030_89774076 89809244_89809284 89943341_89943605 89945736_89945903 89945923_89946483 89946726_89946837 89947060_89947158 89949080_89949188 89949250_89949348 89949432_89949546 89949817_89949921 89950175_89950231 89950258_89950311 89950358_89950375 89950585_89951018 89951321_89952083 89952097_89952370 89952614_89952683 89953145_89953594 89953797_89954835 89954958_89955285 89955393_89955484 89955571_89955739 89955819_89956479 89956547_89956900 89957118_89957253 89957295_89957323 89957390_89957516 89957592_89957755 89957822_89957998 89958097_89958160 89958169_89958214 89958297_89958451 89958746_89958899 89972317_89973280 89973354_89973585 89973610_89973627 89975945_89976086 89976186_89976643 89977275_89977367 89977428_89977515 89977657_89977720 90016503_90016557 90026965_90027462 90027472_90027583 90027611_90028447 90028491_90029788 90030439_90030697 90030908_90030910 90030980_90031024 90031137_90031139 90031431_90031572 90031962_90032052 90032130_90032213 90032448_90032744 90047367_90047423 90047460_90048103 90053339_90053403 90053586_90053892 90054544_90054964 90055007_90055462 90055492_90055494 90075803_90075854 90075944_90076040 90076041_90076864 90076999_90077103 90077184_90077444 90077549_90077653 90077770_90077918 90078059_90078748 90078765_90078786 90078861_90078977 90079079_90079831 90079943_90080121 90080195_90080513 90080560_90080718 90080803_90080907 90081221_90081911 90131098_90131150 90136054_90136160 90160300_90160406 90217887_90218016 90218032_90218239 90219615_90219979 90220090_90220654 90221804_90221853 90228258_90228581 90229241_90229474 90229512_90229991 90230543_90230920 90230942_90231023 90231047_90232235 90232784_90233111 90233453_90233488 90233500_90233570 90233633_90234025 90234092_90235092 90235116_90235774 90237098_90237102 90238159_90238274 90238299_90238628 90241677_90241798 90242262_90243028 90243041_90243186 90244427_90244851 90244943_90244961 90245103_90245240 90245259_90245366 90245469_90246047 90246127_90246249 90246354_90246441 90246484_90246574 90246675_90246957 90246982_90247028 90287435_90287559 90288968_90288969 90289207_90289214 90289317_90289361 90289409_90289410 90289600_90289601 90294138_90294141 90294166_90294169 90294195_90294245 90363476_90363946 90364075_90364362 90364540_90364736 90365208_90365259 90365331_90365471 90365585_90365671 90365733_90366429 90366490_90366724 90366781_90366887 90366938_90367040 90367088_90367418 90367509_90367670 90367878_90367916 90368115_90368195 90368526_90368621 90368722_90369540 90375484_90376557 90377301_90377422 90377480_90378949 90379180_90379313 90379481_90380258 90380292_90380368 90380393_90380602 90380643_90380799 90399042_90399275 90432753_90432775 90432832_90432833 90433072_90433079 90433184_90433199 90433314_90433318 90433464_90433466 90433585_90433587 90433620_90433621 90433688_90433689 90433760_90433787 90433919_90433921 90433946_90433951 90441751_90442012 90442037_90442055 90442080_90442666 90442711_90442784 90442902_90442986 90443046_90443136 90446016_90446019 90446056_90446107 90446132_90446136 90446281_90446284 90446314_90446325 90446404_90446490 90446523_90446603 90446632_90446794 90446820_90446826 90447073_90447173 90447292_90447429 90447455_90447888 90448029_90448127 90448363_90448753 90449708_90449948 90449979_90450144 90450173_90450267 90450323_90450330 90450356_90451392 90451394_90452411 90452427_90452491 90452498_90452594 90458339_90458445 90458446_90458565 90458949_90459021 90459348_90459443 90459550_90459609 90459621_90459731 90481725_90482032 90495118_90495244 90495827_90496033 90496053_90496153 90496518_90496608 90496930_90497020 90497290_90497344 90497697_90497935 90497990_90498434 90498525_90498786 90498905_90499034 90499144_90499265 90499410_90499662 90499666_90499740 90499814_90499900 90500017_90500021 90500096_90500180 90500357_90500621 90501191_90501284 90501596_90501945 90502125_90502220 90502315_90502400 90502476_90502635 90502713_90502960 90503054_90503151 90503201_90503374 90503488_90504052 90504173_90504336 90504361_90504704 90510362_90510421 90510449_90510495 90510542_90510548 90511134_90512671 90512814_90512850 90513034_90513094 90513177_90513228 90517377_90517831 90517833_90517945 90517974_90517978 90518012_90518516 90518538_90518896 90519049_90519433 90519733_90520241 90520317_90520609 90521424_90521550 90521557_90521948 90522106_90523933 90523953_90524397 90526193_90526329 90526950_90527159 90527324_90527422 90527561_90527756 90527835_90528129 90528204_90528411 90528513_90528705 90530938_90531142 90533567_90533649 90534234_90534434 90534694_90535031 90538382_90538605 90538642_90538733 90541158_90541305 90541319_90542002 90542035_90543800 90543835_90543994 90544032_90544052 90546502_90546802 90546827_90547426 90547453_90547499 90547529_90547536 90547572_90547588 90547621_90547745 90547787_90548317 90548715_90548730 90548767_90548777 90548802_90548823 90548852_90548911 90549170_90549280 90549342_90549519 90549548_90549656 90549682_90549686 90549716_90549827 90571406_90571450 90617966_90618207 90618402_90618524 90618952_90619038 90619078_90619585 90620226_90620910 90620964_90621043 90622421_90623634 90624079_90624452 90630796_90630955 90631010_90631013 90634431_90635217 90635220_90635332 90635357_90635420 90638025_90638225 90640051_90640900 90640933_90640946 90641118_90641135 90641162_90641170 90641219_90642566 90646222_90647068 90647104_90647399 90647532_90647633 90647848_90647976 91006126_91006179 91072487_91072570 91072571_91072666 91072766_91072774 91072865_91072997 91073708_91073753 91073923_91073963 91074352_91074465 91074485_91074554 91119311_91120088 91120095_91120301 91120429_91120493 91120502_91120555 91120902_91120948 91121072_91122420 91122635_91123614 91123650_91123692 91123858_91125689 91125719_91125767 91126811_91127818 91128010_91128589 91130052_91130172 91130691_91132084 91149454_91149455 91149571_91149575 91149807_91149809 91149985_91150471 91150527_91151184 91159820_91162988 91163013_91163029 91164376_91164841 91165970_91166079 91166309_91167351 91169007_91170369 91171283_91171298 91171405_91172249 91172266_91172274 91172512_91173144 91173981_91174049 91174409_91174670 91174769_91175766 91176629_91177235 91177322_91177694 91177883_91177884 91178135_91179889 91180325_91182146 91182154_91182840 91183093_91183147 91183732_91183784 91184016_91184069 91184480_91184583 91184877_91187110 91187114_91187749 91195710_91196422 91196862_91197151 91197171_91197233 91197289_91197894 91198615_91198616 91198831_91199366 91202086_91202136 91215101_91215196 91229888_91229893 91229929_91230013 91230038_91230041 91230090_91230123 91231665_91231774 91241943_91241945 91242004_91242397 91242490_91242756 91243135_91243200 91244022_91244651 91244916_91245779 91246840_91246998 91247033_91249261 91249727_91249730 91250776_91251235 91251438_91251591 91257600_91257669 91335344_91335352 91335403_91335503 91337221_91338735 91338761_91340659 91343504_91343968 91346800_91347388 91347851_91348016 91348041_91348050 91348076_91348164 91348186_91348187 91348212_91348416 91348442_91348599 91348694_91348918 91348985_91349386 91349419_91349482 91349765_91350774 91351001_91351029 91351351_91351397 91385769_91385775 91386061_91386066 91386533_91386534 91386850_91387369 91387389_91387529 91387621_91387913 91388133_91388665 91390366_91390556 91390703_91391373 91391430_91391432 91391812_91391817 91411105_91411240 91411424_91411558 91414384_91414491 91414606_91414696 91414810_91414899 91414974_91415184 91415271_91415426 91415549_91415675 91419338_91419395 91420343_91420755 91420830_91421007 91421076_91421177 91425779_91426070 91426144_91426227 91426314_91426733 91426771_91426963 91428179_91428937 91428956_91429206 91429369_91429470 91435364_91435487 91436114_91436206 91437185_91437391 91437552_91438741 91438743_91438790 91438941_91439052 91443686_91444527 91444529_91444576 91444813_91445851 91445912_91445984 91446363_91446602 91446729_91446787 91446801_91446889 91446959_91447211 91447326_91447724 91447840_91447964 91448044_91448104 91448146_91448531 91448585_91448791 91448818_91448983 91449283_91449539 91449650_91449722 91450013_91450200 91450284_91450634 91450748_91450934 91451045_91451128 91451635_91451860 91451904_91452198 91454635_91454854 91454955_91455183 91455357_91455579 91456066_91456139 91456527_91456584 91456610_91456613 91456702_91456852 91456938_91456939 91456964_91457126 91457138_91457490 91457491_91457601 91457649_91457771 91459376_91459974 91460452_91460652 91467820_91468457 91475569_91475620 91476701_91476751 91476756_91476831 91477047_91477274 91477882_91477994 91479100_91479236 91479327_91479451 91484283_91484598 91498797_91499405 91504708_91504944 91504970_91505144 91505836_91507801 91508581_91508970 91542507_91542672 91542727_91542925 91543163_91543280 91546054_91546261 91546361_91546406 91546578_91546982 91549026_91549506 91549532_91549641 91549734_91549811 91549894_91550724 91550885_91551291 91614551_91614610 91916630_91917126 91917332_91918286 91923394_91923624 91930540_91932311 91935713_91936606 91936607_91936872 91936898_91937125 91945243_91946160 91947480_91948512 91948527_91948569 91949226_91950305 91950319_91950650 92072074_92072165 92072720_92072814 92072841_92073085 92073208_92073613 92073866_92073876 92074090_92074169 92074186_92075101 92075227_92075386 92075466_92075767 92075832_92075870 92075970_92076054 92076171_92076279 92076344_92076408 92076509_92076511 92076617_92076681 92080131_92080405 92093522_92093727 92093934_92093992 92093994_92094250 92094253_92094581 92094771_92094792 92123220_92123262 92123286_92123602 92123611_92124044 92125117_92125202 92126683_92126870 92127178_92127442 92127524_92127829 92127958_92128185 92128326_92128392 92128563_92128630 92128711_92128802 92128879_92128972 92129115_92129207 92129314_92129766 92129853_92129936 92130005_92131017 92131131_92131551 92132459_92132461 92132501_92132662 92136687_92136919 92136946_92137192 92137217_92137547 92198938_92198983 92199010_92199041 92199066_92199073 92199113_92199172 92214492_92214616 92269077_92269907 92270535_92270792 92270820_92271247 92271354_92271496 92271878_92271956 92271980_92272111 92272116_92272151 92272233_92272902 92273086_92273398 92275063_92275242 92275617_92275728 92276176_92276387 92290411_92290432 92290458_92290894 92320963_92321735 92328173_92328307 92400082_92400156 92408697_92408743 92408920_92408932 92408971_92408974 92430904_92430955 92430964_92431279 92431682_92431936 92438940_92439035 92439161_92439354 92439356_92439992 92440029_92440674 92440680_92440770 92442585_92444042 92444205_92446205 92446226_92446454 92447986_92448694 92461095_92461201 92465857_92466030 92466084_92467321 92467553_92467635 92469771_92469919 92470585_92470703 92471074_92471128 92471402_92471707 92471800_92472222 92472282_92472383 92472460_92472606 92481138_92481200 92481228_92481271 92517185_92517230 92528935_92528958 92528990_92529023 92561872_92561886 92561952_92562011 92590927_92591377 92591383_92591619 92591644_92591827 92591905_92592678 92592830_92592938 92593418_92593422 92593472_92593474 92593520_92594353 92594753_92594891 92594909_92595138 92596976_92598455 92598483_92598528 92600098_92600171 92600291_92600616 92600675_92600710 92668790_92669411 92669493_92669579 92685330_92685692 92685709_92685817 92685964_92686752 92687016_92687117 92687172_92687646 92687822_92688185 92688386_92688522 92688782_92688884 92689201_92689299 92689523_92689713 92690524_92690649 92690891_92691939 92693147_92695122 92732613_92732618 92732684_92732724 92790097_92790481 92914249_92914577 92914698_92914772 92956601_92958329 92958364_92958888 92959276_92959277 92960742_92961677 92961815_92961938 92962028_92962123 92962210_92962248 92962259_92962367 92962524_92962719 92962787_92962862 92962909_92963008 92963025_92963228 92963300_92963783 92964047_92964326 92964347_92964929 92968811_92969184 92969239_92970507 93042551_93042658 93042723_93042867 93043586_93043601 93043667_93043713 93043768_93043769 93044090_93044147 93045575_93045665 93045708_93045806 93046230_93046557 93046816_93047076 93047273_93047407 93047505_93047598 93047793_93047932 93047984_93048180 93048288_93048861 93048974_93049182 93049774_93050507 93050520_93050589 93050797_93050922 93050945_93050992 93050997_93051048 93051656_93051762 93052287_93052304 93053634_93053669 93054298_93054350 93054378_93054451 93055095_93055374 93076907_93077385 93078937_93079478 93079514_93079516 93080264_93080305 93080360_93080731 93080957_93081562 93082167_93082260 93082788_93083100 93085339_93086052 93086576_93086857 93086864_93087312 93087363_93088909 93095234_93095248 93095372_93095403 93095560_93095565 93095590_93095607 93095632_93095642 93095694_93095696 93095795_93095798 93095895_93095910 93110172_93111230 93111272_93111287 93111352_93111438 93111470_93111529 93111583_93111623 93111797_93111877 93111959_93112105 93112166_93112167 93112207_93112262 93112305_93112371 93112402_93112404 93112432_93112435 93112511_93112512 93112537_93112600 93112650_93112732 93112808_93112873 93113000_93113031 93113058_93113155 93113184_93113235 93113308_93114572 93117326_93117345 93117415_93117497 93117560_93117625 93117666_93117669 93117735_93117862 93117917_93117924 93117965_93118102 93118920_93119003 93119218_93119222 93119343_93119349 93119377_93119417 93119486_93119553 93119767_93119881 93119910_93120068 93120099_93120154 93121351_93121352 93122260_93122385 93122486_93122495 93123766_93123768 93124025_93124027 93125186_93125192 93125234_93125250 93125296_93125303 93125632_93125647 93127397_93127546 93129320_93129407 93129475_93129477 93129478_93129557 93129583_93129587 93129621_93129626 93129667_93129669 93129757_93129894 93129943_93130030 93130055_93130107 93130133_93130188 93130225_93130327 93130381_93130438 93131371_93131437 93131464_93131504 93131554_93131569 93131831_93131858 93132053_93132061 93132097_93132514 93132545_93132639 93132797_93132946 93134751_93134838 93134906_93134908 93134909_93134988 93135014_93135018 93135052_93135057 93135098_93135100 93135188_93135292 93135374_93135461 93135486_93135538 93135564_93135619 93135656_93135758 93135812_93135869 93137568_93137946 93137977_93138068 93138227_93138376 93139737_93139780 93139862_93140232 93140301_93140376 93140445_93140531 93140650_93140738 93140874_93140995 93141205_93141690 93141756_93142104 93150320_93150475 93166579_93166639 93185540_93185583 93185645_93185647 93191849_93191937 93213821_93213914 93213959_93213963 93214027_93214033 93214064_93214111 93214141_93214142 93236519_93236601 93236663_93236706 93238344_93238711 93238780_93238855 93238924_93239010 93239123_93239211 93239347_93239455 93239464_93239468 93239675_93240741 93240823_93241243 93242806_93243809 93243811_93244268 93244406_93244480 93244520_93244572 93244731_93244832 93245034_93245142 93245372_93245623 93267760_93267850 93268185_93268695 93274441_93274571 93274655_93275096 93275246_93275249 93288868_93289286 93289328_93289416 93289480_93289497 93447712_93447920 93448401_93448449 93451434_93451877 93451902_93452074 93452147_93452174 93454399_93454782 93455138_93455446 93455469_93455903 93456530_93456869 93456873_93457990 93458762_93458921 93459157_93459245 93459524_93459745 93459874_93459972 93460152_93460260 93460368_93460445 93460541_93460788 93461001_93461719 93462051_93462100 93462120_93462124 93462205_93462207 93462383_93462632 93462661_93462746 93462753_93462927 93470889_93471077 93525954_93526131 93526321_93526440 93526712_93526903 93526996_93527200 93527619_93527748 93527843_93528333 93528379_93528655 93528752_93528939 93528968_93528998 93529081_93529304 93529380_93529547 93529599_93530223 93530320_93530599 93530657_93530915 93531024_93531292 93531337_93531349 93531390_93531703 93531759_93531770 93531810_93531848 93573270_93573328 93573354_93573567 93573596_93573654 93581375_93582843 93582859_93583231 93583275_93583986 93585551_93585647 93585653_93585673 93585764_93585846 93586303_93586453 93586535_93586586 93586611_93587073 93587151_93587460 93587658_93587978 93588015_93588016 93588095_93588099 93588149_93588224 93589796_93589951 93589983_93590028 93590133_93590199 93590203_93591130 93608904_93608978 93647479_93647501 93647617_93647639 93647678_93647683 93678713_93678807 93680737_93680866 93680901_93680986 93681065_93681181 93681206_93681257 93681310_93681320 93681354_93681357 93681396_93681398 93681423_93681425 93681450_93681461 93681494_93681561 93681589_93681607 93681666_93681776 93681839_93681841 93681883_93681928 93681958_93681985 93682018_93682181 93682206_93682208 93682243_93682326 93682374_93682629 93736885_93737018 93737436_93737549 93751186_93751252 93751303_93752217 93752236_93753659 93753705_93754120 93754208_93754536 93754565_93754747 93754787_93754893 93755429_93755775 93756031_93756243 93756271_93756742 93756931_93757837 93759127_93759643 93760278_93761264 93761416_93761912 93762001_93762143 93762275_93762451 93779633_93779661 93779911_93779912 93780119_93780125 93780172_93780210 93780236_93780246 93811461_93811827 93811897_93811987 93812046_93812150 93812255_93813371 93813454_93813638 93813729_93815242 93815281_93815465 93815651_93815653 93815888_93816095 93816264_93817160 93817161_93817164 93817192_93817380 93817420_93817504 93817530_93817802 93817854_93817855 93817880_93818028 93818058_93818292 93818317_93818497 93818523_93818848 93818874_93818983 93819031_93819182 93819209_93819226 93819352_93819438 93819555_93819682 93823394_93823605 93824880_93824884 93824979_93825761 93825807_93826069 93826182_93826279 93826471_93827025 93827167_93827481 93827538_93827542 93827581_93827602 93827627_93827647 93827818_93827830 93838090_93838132 93845393_93845431 93855496_93855534 93902376_93902417 93902453_93902586 93902660_93902726 93902771_93902957 93903043_93903089 93909908_93909949 93910459_93910646 93910648_93910776 93910953_93911040 93911280_93911392 93915530_93915619 93970435_93970438 93970559_93970563 93970617_93970621 93970648_93970649 93970688_93970705 93970733_93970759 93970802_93970804 93970838_93970844 93970926_93970928 93971117_93971119 93971314_93971323 93971622_93971646 93988546_93989619 93991152_93992846 93992946_93992953 93992997_93993016 93993051_93993103 93993135_93993137 93993217_93993225 93993326_93993491 94023187_94023289 94024693_94026183 94034572_94034660 94058716_94058834 94058848_94058949 94063015_94064035 94064422_94064640 94067067_94067270 94067604_94068170 94101180_94101212 94101240_94101241 94101398_94101399 94101526_94101599 94101694_94103031 94103287_94103526 94103572_94103766 94103945_94104080 94104322_94104526 94104663_94105371 94105613_94106248 94106553_94106836 94107301_94107428 94108047_94108666 94109108_94109466 94109594_94110475 94110536_94112477 94117940_94117950 94117991_94117993 94118037_94118239 94118266_94118267 94122451_94122676 94122711_94122724 94122755_94122842 94125614_94126085 94126102_94126260 94126286_94126732 94126739_94126741 94126782_94126799 94126834_94127209 94139999_94140314 94145270_94145341 94145724_94146239 94146248_94146405 94146490_94146623 94147059_94147453 94147486_94147613 94152313_94152529 94152555_94152861 94152992_94153059 94153107_94153131 94153547_94153645 94153855_94154286 94154305_94154695 94155033_94155265 94155378_94155559 94155641_94155727 94155832_94155901 94155959_94156076 94156172_94156268 94156342_94156450 94156513_94157220 94157430_94157558 94157735_94157967 94197143_94197260 94197264_94197269 94197303_94197575 94197604_94197605 94197688_94197753 94214085_94214162 94214209_94214343 94252708_94252779 94268639_94268716 94268777_94269063 94270426_94270428 94270728_94270947 94273392_94273892 94273953_94274279 94274500_94274603 94274750_94274808 94274815_94275317 94275576_94276097 94276147_94276381 94276625_94277917 94279016_94279057 94279226_94280211 94280225_94283468 94283520_94283879 94283908_94283956 94283985_94283987 94284018_94284019 94284056_94284177 94284202_94284472 94284497_94284530 94284558_94285061 94285088_94285255 94285299_94285528 94285577_94285681 94285706_94285760 94285803_94285850 94285902_94285903 94285914_94285988 94286081_94286151 94286200_94286258 94329801_94329863 94370163_94370350 94370384_94370389 94370414_94370419 94370444_94370575 94370583_94370725 94371605_94371760 94371788_94372428 94372458_94372640 94374783_94375319 94375672_94375814 94375914_94376023 94376048_94376468 94377436_94378628 94379172_94379618 94379620_94379782 94384869_94386275 94386340_94386508 94388688_94388837 94391074_94391379 94392597_94393788 94394332_94394779 94394781_94394949 94405792_94406237 94406816_94407152 94407266_94407431 94407563_94407881 94407984_94408125 94408242_94410833 94410851_94410967 94411024_94411064 94411151_94411313 94411588_94412439 94413024_94413136 94413143_94413269 94413297_94413328 94413763_94413851 94414106_94414193 94414520_94414712 94414774_94415013 94415062_94415157 94415187_94415266 94415368_94416625 94416626_94416791 94416832_94417189 94417602_94417704 94417752_94417852 94417915_94418092 94418239_94418437 94418448_94418687 94419074_94419562 94456651_94456887 94466615_94467040 94467352_94467398 94468309_94468375 94473123_94473800 94473825_94474456 94474624_94474733 94476311_94476399 94477578_94477638 94478212_94478310 94478330_94478391 94478428_94478474 94478476_94478551 94478672_94478676 94478896_94479049 94479088_94479120 94480240_94480285 94480321_94480335 94480371_94480373 94480424_94480427 94521786_94521851 94531464_94531527 94532681_94533091 94546040_94546258 94546296_94547003 94547006_94547502 94547587_94547618 94547620_94547966 94548164_94548383 94548568_94548657 94548840_94548936 94549068_94549276 94549462_94549635 94549725_94549806 94549890_94550243 94550384_94550520 94550751_94550956 94551086_94551242 94553178_94553315 94553367_94553446 94553555_94554255 94554695_94554764 94554929_94555234 94555263_94556021 94556450_94556788 94556842_94556984 94557134_94557257 94557491_94557587 94557854_94557935 94557936_94558007 94558272_94558475 94558774_94558874 94558901_94559681 94559891_94560066 94560130_94560323 94560479_94560572 94560860_94561083 94561104_94561302 94561379_94561636 94561651_94561996 94562082_94562307 94562339_94562409 94562559_94562657 94562891_94562993 94563260_94563438 94563715_94563919 94564218_94564318 94564345_94565124 94565334_94565495 94565559_94565752 94565908_94566002 94566286_94566406 94566420_94567160 94568663_94568721 94568812_94568815 94568830_94568839 94568865_94568867 94568957_94568964 94569003_94569041 94569069_94569125 94569150_94569279 94569323_94569378 94569606_94569669 94569795_94569837 94569889_94569950 94581810_94581899 94596212_94596668 94596678_94596857 94597368_94598202 94598524_94599270 94599284_94599336 94600091_94600276 94600329_94600782 94603389_94603803 94603951_94603952 94604119_94604189 94604956_94605745 94610083_94612575 94612597_94612743 94613625_94613717 94613787_94613897 94613947_94614290 94614327_94614416 94614478_94614596 94614635_94614791 94614969_94615090 94615151_94615262 94615456_94615583 94615645_94615805 94615892_94615978 94616063_94616199 94616282_94616930 94617026_94617114 94617183_94617616 94667566_94667802 94667844_94668078 94756429_94756564 94756574_94756729 94756748_94756787 94758675_94758927 94758991_94759092 94784003_94784021 94784058_94784114 94784150_94784241 94880396_94880901 94880995_94881378 94881437_94881523 94881712_94882015 94882186_94882821 94882974_94883323 94884519_94884632 94884892_94885905 94886215_94886409 94886448_94890882 94892125_94892256 94892338_94892410 94892593_94892849 94892924_94893112 94893142_94893272 94893406_94893495 94893657_94893736 94893869_94894168 94894191_94894596 94894628_94894691 94895931_94896325 94907891_94908253 94992804_94992896 94992957_94993039 94993139_94993152 94993203_94993256 94993290_94993737 94993738_94995561 95005979_95006424 95006476_95006631 95007873_95008217 95008382_95008584 95008592_95008653 95020590_95020964 95021319_95021571 95021702_95021748 95021848_95021935 95022065_95022491 95022640_95022730 95022868_95022914 95022936_95023104 95023106_95023602 95024075_95024569 95024620_95024673 95024706_95025046 95025275_95025368 95026051_95026185 95026239_95026622 95026666_95026858 95027013_95027109 95027387_95027671 95028657_95028713 95032253_95032378 95061700_95061758 95061774_95061951 95088775_95088857 95088926_95089072 95090129_95090135 95090161_95090283 95090321_95091044 95091047_95091130 95091460_95091727 95091744_95091763 95091838_95091920 95092037_95093133 95093285_95093438 95093555_95093645 95093785_95093910 95094032_95094127 95094213_95094303 95094419_95094523 95094656_95094948 95094973_95095891 95096608_95096855 95098171_95098885 95098900_95099279 95099336_95099540 95101022_95101096 95101781_95101874 95113473_95113520 95113603_95113606 95134433_95134578 95135201_95135429 95135473_95135543 95135584_95135663 95138198_95138359 95138492_95138895 95138904_95139160 95139185_95139348 95142378_95142435 95142498_95142564 95144193_95144267 95144307_95144857 95145002_95145390 95145467_95146827 95147037_95147142 95147346_95147599 95147617_95147858 95148109_95148863 95148867_95149207 95149363_95149422 95149447_95149465 95149490_95149609 95149714_95149815 95149861_95149864 95150042_95150084 95150161_95150218 95151103_95151155 95151196_95151197 95151234_95151316 95154280_95155113 95157911_95158184 95173470_95174440 95174483_95174612 95177174_95177272 95178595_95178677 95178696_95179122 95179435_95179546 95179744_95179845 95180336_95180509 95180518_95180577 95180805_95180914 95181079_95181119 95181293_95181352 95181802_95181964 95181967_95182168 95196236_95196390 95215230_95215242 95215278_95215299 95215510_95215513 95215538_95215545 95215636_95215643 95215677_95215682 95221955_95222001 95222178_95222187 95222268_95222278 95252054_95252058 95252175_95252196 95252245_95252256 95252296_95252297 95252399_95252412 95252501_95252503 95252531_95252576 95252621_95252623 95259942_95260202 95260233_95260236 95260273_95260275 95260972_95261007 95261036_95261099 95261255_95261256 95263245_95263278 95264938_95264939 95264968_95265017 95265112_95265113 95265142_95265188 95265938_95265963 95266007_95266017 95266055_95266107 95266462_95266505 95269824_95269887 95269913_95269915 95270069_95270077 95271864_95271907 95271932_95272100 95272135_95272219 95272255_95272305 95273673_95273712 95273741_95273891 95273948_95273956 95274073_95274113 95274181_95274223 95274248_95274482 95274518_95274671 95281989_95282128 95294113_95294178 95296431_95296437 95296539_95296540 95296735_95296740 95296855_95296857 95297247_95297290 95297455_95297469 95297544_95297545 95297813_95297816 95300123_95300165 95300338_95300342 95303012_95303054 95303227_95303237 95303312_95303313 95303581_95303590 95303796_95303799 95326458_95326675 95327206_95327359 95329460_95330288 95330717_95331440 95331503_95331603 95331675_95331750 95331875_95331982 95339146_95339204 95341655_95343149 95367225_95367228 95367253_95368569 95369006_95369329 95399612_95399656 95417632_95417639 95417705_95417717 95417927_95417931 95417965_95417967 95418019_95418026 95418146_95418158 95423653_95423723 95437809_95437822 95437860_95437894 95443221_95443251 95443402_95443404 95443440_95443442 95443536_95443537 95443626_95443637 95472375_95472446 95472452_95472576 95472650_95473145 95473197_95473368 95473370_95473700 95473885_95474335 95474527_95474889 95475043_95475655 95486755_95486875 95487479_95487636 95487690_95487925 95488326_95488483 95488644_95488732 95490000_95490597 95490612_95491561 95491754_95491852 95492130_95492224 95492851_95493301 95494233_95494838 95496187_95497126 95528963_95529024 95529048_95529189 95529407_95529628 95532244_95532291 95558053_95558092 95558197_95558204 95558242_95558251 95590345_95590401 95638541_95638599 95638630_95638657 95646101_95646544 95646569_95646603 95647958_95648256 95648288_95648406 95650129_95650594 95650603_95650679 95650687_95650979 95651071_95651229 95652158_95652343 95652474_95652727 95652728_95652809 95652869_95652938 95653068_95653221 95653354_95654769 95655146_95655376 95655494_95655927 95655942_95655982 95655995_95656465 95656492_95656541 95656581_95656707 95656810_95656870 95657066_95657126 95657309_95657516 95657560_95657738 95699620_95699625 95699685_95699710 95699823_95699830 95699899_95699902 95699946_95699975 95714861_95715366 95715405_95715462 95715479_95715668 95715914_95715954 95716366_95716425 95716466_95716634 95716663_95716709 95716735_95716736 95719807_95719990 95722566_95722638 95722811_95722873 95723197_95723404 95723426_95723690 95732691_95733098 95733346_95733654 95733689_95734493 95734508_95735372 95735378_95735803 95735816_95735972 95736041_95736168 95736250_95736348 95736442_95736603 95736605_95736607 95736742_95736817 95737199_95737387 95737414_95737650 95737675_95738396 95738446_95739103 95739179_95739735 95740699_95740763 95741873_95742093 95764798_95765216 95766142_95766194 95767036_95767213 95767788_95767854 95767860_95767914 95768109_95768198 95768385_95768478 95768977_95769803 95769807_95770303 95770308_95771122 95771450_95771519 95771732_95772004 95772230_95772316 95772493_95772587 95773079_95773297 95773373_95774075 95774094_95774292 95778087_95778159 95778408_95778628 95809858_95809976 95810165_95810940 95810995_95812772 95812794_95813358 95824392_95824510 95824697_95825465 95826387_95827295 95827317_95827881 95828175_95828592 95828697_95828855 95828977_95829371 95829570_95830246 95830491_95830615 95839768_95839805 95909611_95909862 95910351_95910997 95911097_95911199 95911339_95911422 95911696_95911776 95911921_95912376 95912405_95912532 95912633_95912740 95912988_95913086 95913478_95913641 95913660_95913785 95913829_95913994 95914621_95914652 95914820_95915329 95915453_95915580 95915707_95915946 95916220_95916342 95916500_95916899 95917104_95917282 95917572_95917749 95917783_95917967 95918130_95918212 95918301_95918387 95918455_95918758 95918768_95919162 95919445_95920491 95920820_95921488 95921617_95921774 95921936_95922036 95922117_95922286 95922465_95923218 95923465_95923880 95925440_95925625 95925640_95926045 95926164_95926165 95926194_95926203 95926236_95926240 95926321_95926327 95926387_95926425 95926893_95926974 95927646_95927699 95927871_95927892 95927943_95927946 95927971_95928065 95928114_95928115 95955501_95955517 95955559_95955678 95971692_95972766 96008840_96009352 96023821_96024023 96024060_96024221 96024264_96024674 96024698_96024992 96024998_96025215 96025256_96026784 96026797_96027148 96028528_96029258 96030795_96031077 96032019_96032915 96058325_96058893 96069660_96069829 96069854_96069870 96069913_96069915 96069960_96070197 96070203_96070204 96070229_96070295 96070970_96071031 96071349_96071448 96071502_96071633 96071847_96072070 96076818_96081166 96081190_96081451 96081575_96081785 96082186_96082390 96083728_96083806 96084028_96084120 96084821_96084932 96091466_96091663 96091736_96092445 96116556_96116790 96365550_96365893 96366343_96366414 96417712_96417778 96418817_96419317 96419495_96419884 96420114_96420276 96420321_96420497 96420525_96420577 96420740_96420892 96421398_96421800 96422886_96423289 96424375_96424386 96424412_96424418 96424451_96424537 96425136_96425192 96425199_96425861 96426556_96426561 96426587_96427293 96453358_96454324 96454361_96455245 96455394_96456994 96457015_96457081 96457098_96458104 96458157_96458750 96459243_96459326 96459364_96459365 96459397_96459414 96459448_96459493 96459522_96459580 96459584_96460003 96462384_96462478 96462519_96462532 96462623_96462654 96462685_96462779 96462804_96463086 96463112_96463159 96463194_96463236 96463261_96463290 96463315_96463459 96463553_96463556 96463700_96463977 96464003_96464049 96464078_96464120 96464128_96464181 96464213_96464326 96464421_96464580 96464605_96464802 96464835_96465243 96465298_96465299 96465334_96465340 96465365_96465538 96474429_96476501 96476575_96476893 96476918_96477234 96477273_96477697 96477733_96477743 96477778_96478423 96486327_96487644 96493451_96493670 96493759_96494094 96494102_96494141 96494143_96494186 96494212_96494435 96506029_96506234 96506261_96506339 96512000_96512094 96512465_96512537 96512975_96513039 96513043_96513285 96513516_96513867 96513918_96514389 96515400_96515711 96515712_96516001 96516037_96516161 96516875_96517188 96517470_96517543 96517624_96517814 96517943_96518148 96518169_96518311 96518383_96518469 96518538_96518717 96519110_96519905 96520019_96520105 96520147_96521131 96521152_96521212 96521220_96521739 96521900_96521976 96522043_96522145 96522214_96522483 96522623_96522661 96522845_96522926 96522998_96523354 96523415_96524160 96524255_96524333 96524415_96524501 96524552_96524641 96524722_96525265 96525307_96525414 96525513_96525640 96525656_96525692 96525704_96525776 96525848_96526201 96526328_96526680 96527528_96527701 96527728_96528071 96530126_96530225 96530427_96530521 96531221_96531912 96531984_96533306 96533335_96533573 96534304_96534609 96534992_96535151 96537730_96537886 96537960_96537968 96537993_96538137 96539658_96539776 96539791_96540030 96540191_96540290 96540363_96540427 96566317_96566412 96566440_96566544 96567425_96567667 96584127_96584498 96584508_96584608 96584746_96584824 96585046_96585135 96585354_96585358 96585435_96585438 96585839_96586423 96586496_96586621 96586623_96587007 96621600_96621655 96621656_96621960 96621985_96622014 96622926_96623105 96623198_96623458 96623462_96623560 96623875_96624026 96633398_96633722 96652907_96653088 96653251_96653273 96653417_96653515 96653959_96654099 96654137_96654155 96654255_96654371 96654373_96654492 96654590_96654700 96654928_96655086 96655404_96655473 96655770_96655801 96655851_96655912 96656333_96657250 96657346_96658036 96658259_96658343 96658362_96658426 96658461_96658616 96658769_96658856 96659527_96659984 96660007_96660027 96660459_96660734 96660926_96661012 96661027_96661225 96663275_96663314 96664942_96666849 96666933_96667265 96667304_96667508 96667564_96667566 96667584_96667744 96667758_96667820 96667943_96668055 96668112_96668114 96668289_96668405 96668445_96668448 96668480_96668521 96673614_96673701 96673736_96673740 96694417_96694419 96694448_96694551 96741126_96741229 96741343_96741598 96742244_96742580 96757190_96757267 96759026_96759243 96759338_96759405 96759532_96759580 96759692_96759731 96759809_96759838 96760655_96760713 96763744_96763834 96765104_96765144 96765170_96765171 96765220_96765253 96765288_96765296 96765406_96765408 96765473_96765530 96765573_96765625 96765673_96765678 96765784_96765872 96950171_96950176 96950399_96950403 96950431_96950472 96950532_96950535 96978250_96978461 96978487_96978488 96980606_96980830 96980935_96981034 96981237_96981300 96981474_96981535 96981658_96981803 96981907_96982487 96982610_96984142 96984170_96984221 96984254_96984500 96984522_96985422 96985433_96985651 96985846_96986001 96986185_96987496 96987902_96988106 96991854_96992648 96992654_96992891 96992953_96993155 96993586_96994249 96994344_96994363 96994475_96994815 96994919_96995020 96995031_96995127 96995287_96995353 96995378_96995383 96995532_96995649 96995801_96995822 96995858_96995994 96996109_96996157 96996170_96996243 96996378_96996569 96996653_96996763 96999721_96999778 97005448_97005496 97020627_97020740 97020826_97021110 97021127_97021132 97021163_97021223 97021248_97021356 97021383_97021530 97021811_97021942 97022013_97022104 97022334_97023021 97023046_97023258 97023264_97023941 97027557_97029002 97029710_97029792 97030359_97030602 97030969_97031573 97031785_97031936 97032049_97032380 97032878_97033065 97033624_97034071 97034224_97034327 97034851_97034903 97035944_97036001 97036004_97036202 97036236_97036490 97036491_97036582 97036614_97036634 97036882_97036993 97037287_97037527 97037986_97038255 97038281_97038302 97040593_97040815 97040859_97041306 97041355_97042536 97042687_97043155 97043313_97043443 97043722_97043935 97049291_97049466 97049527_97049679 97050819_97050882 97050917_97050967 97051015_97051159 97051543_97051575 97051872_97052258 97053958_97054047 97056710_97056780 97059515_97059532 97059643_97059656 97059787_97059793 97059837_97059844 97059899_97059900 97060049_97060051 97060182_97060190 97066036_97066185 97068674_97068677 97068760_97068807 97068864_97068872 97068979_97069015 97069040_97069042 97069070_97069071 97069097_97069098 97069188_97069191 97069216_97069222 97069264_97069280 97082014_97084590 97084751_97084895 97084989_97085140 97085181_97085245 97085399_97085959 97085982_97086121 97086882_97086992 97087533_97087730 97087732_97087963 97088139_97088233 97088861_97088915 97091448_97091679 97091684_97092692 97092706_97092815 97093058_97093065 97093090_97093166 97093183_97093723 97094164_97094235 97104618_97104701 97104928_97104991 97105039_97105195 97105696_97106125 97106204_97106567 97106745_97107007 97107035_97107819 97107942_97107999 97109795_97110046 97110205_97110250 97110340_97110345 97110450_97110589 97112456_97112662 97112694_97112766 97118319_97118569 97118669_97118678 97118706_97119084 97119581_97119677 97119704_97119848 97120018_97120167 97120698_97120837 97120953_97120990 97120996_97121211 97121897_97122039 97122077_97122760 97123597_97123656 97123804_97124123 97124172_97124549 97124890_97124962 97125187_97125259 97132899_97133158 97133342_97133408 97133540_97133712 97133939_97134066 97134098_97134203 97134205_97134312 97135204_97135246 97135859_97135901 97135990_97136032 97136121_97136221 97136266_97137219 97137351_97137445 97138151_97138235 97138260_97138263 97138319_97138322 97138764_97138899 97139055_97139218 97141071_97141142 97141201_97141262 97141535_97141608 97142231_97142232 97142257_97144005 97144591_97145816 97145820_97145966 97146003_97146039 97146186_97147286 97147319_97147323 97147571_97147740 97147891_97147991 97148010_97149350 97150979_97151018 97151051_97151409 97160692_97160726 97160891_97160913 97160939_97161025 97161050_97161316 97161515_97161606 97161657_97161785 97161951_97162004 97162625_97163010 97163012_97163058 97163272_97163351 97163392_97163609 97163750_97163824 97163899_97164110 97164139_97164451 97164481_97165025 97165037_97166297 97166322_97166746 97166777_97166834 97166867_97166947 97166972_97166977 97167029_97167219 97167267_97167268 97167270_97167271 97167297_97167923 97167963_97168297 97184543_97188116 97188353_97188469 97188562_97188678 97188822_97189089 97189176_97189250 97189393_97189395 97189411_97189421 97189471_97189721 97189742_97189779 97189967_97190389 97206783_97207129 97207155_97207231 97207287_97208106 97208125_97209057 97209267_97209405 97209431_97209535 97209621_97210516 97210545_97210735 97212516_97212518 97212627_97212849 97212942_97213162 97213264_97213273 97213312_97213554 97213582_97213587 97213638_97213640 97213665_97213666 97213728_97213848 97213873_97213995 97214128_97214150 97214213_97214216 97214258_97214334 97214398_97214519 97214544_97214546 97214587_97214590 97214615_97214677 97214711_97214807 97214832_97214888 97214914_97214986 97215045_97215134 97215160_97215225 97215251_97215328 97215431_97215444 97215478_97215482 97215520_97215524 97215563_97215704 97215729_97215745 97215788_97216010 97219100_97219511 97225609_97225676 97225771_97225859 97226158_97226739 97226797_97227036 97229129_97229407 97229437_97229510 97230279_97230396 97230633_97231151 97231161_97231913 97234064_97234165 97234208_97234286 97234400_97234649 97235091_97235126 97235151_97235419 97235445_97235451 97235518_97235532 97235694_97235706 97277174_97277253 97277339_97277473 97277512_97277552 97277578_97277627 97408140_97408259 97424536_97424821 97427175_97427671 97428470_97428593 97428827_97429902 97429939_97430786 97431050_97431239 97431246_97431527 97432714_97432812 97436741_97436985 97437120_97437124 97437341_97437344 97437382_97437389 97437482_97437485 97437747_97437749 97437804_97437806 97437832_97437986 97440004_97440228 97440467_97440521 97440538_97440702 97440768_97441402 97444017_97444061 97444258_97444854 97447994_97448784 97448803_97449267 97449738_97450076 97450727_97450764 97450792_97451472 97452245_97452280 97454726_97454783 97455448_97455660 97455873_97456004 97456098_97456194 97456265_97456366 97456486_97456607 97456663_97456925 97457003_97457241 97457565_97458307 97458516_97458707 97458745_97460410 97460551_97460660 97460713_97460750 97460897_97461124 97461125_97461526 97461651_97462522 97462766_97462852 97463053_97463139 97463549_97463553 97463778_97463906 97464110_97464228 97464412_97464558 97465046_97465097 97503199_97503350 97503404_97503413 97503558_97503602 97507275_97507698 97507842_97507851 97508541_97508592 97508603_97508722 97512927_97512932 97512962_97513123 97522741_97523031 97523529_97523790 97523824_97523945 97523976_97524105 97524193_97524297 97528661_97528797 97532248_97532340 97544396_97544439 97545071_97545286 97545352_97545395 97545421_97545632 97545662_97545805 97545831_97545844 97545899_97545995 97546033_97546073 97553306_97553376 97553401_97553439 97553593_97553657 97553787_97553877 97554337_97554521 97554660_97554829 97554891_97554988 97555127_97555612 97555750_97556137 97556140_97556232 97556239_97556742 97556765_97556959 97557052_97557239 97557242_97557682 97557686_97557958 97557972_97558037 97558765_97559072 97559424_97559519 97559935_97560108 97570026_97570034 97570213_97570217 97570336_97570344 97571173_97571227 97574591_97574593 97579946_97579948 97580603_97580605 97580908_97580957 97590854_97590955 97616982_97617520 97617568_97617877 97617887_97619208 97619373_97619671 97628400_97628507 97628532_97628552 97628846_97628847 97628899_97629382 97629424_97629456 97629951_97630456 97630509_97630561 97630609_97630708 97630768_97632317 97632449_97632636 97632738_97632812 97633046_97633255 97633444_97633621 97633735_97633846 97634023_97634122 97634275_97634276 97634454_97634942 97647743_97647983 97651519_97651592 97651998_97652234 97652256_97653282 97653429_97653622 97653780_97653843 97653856_97654060 97654293_97654565 97654633_97654635 97654753_97654756 97654965_97654966 97655004_97655135 97680073_97680392 97680409_97680907 97681105_97681210 97681384_97681411 97682211_97682293 97682885_97682927 97683101_97683373 97685149_97685200 97685431_97685897 97685898_97686039 97687109_97687387 97687685_97687686 97687751_97687752 97687789_97688450 97694213_97694851 97696873_97696877 97696934_97696979 97700126_97700178 97700214_97700275 97711868_97711990 97713570_97713612 97713649_97713718 97737529_97737747 97737750_97737794 97740276_97742007 97742035_97742064 97742103_97742155 97742181_97742274 97742319_97742383 97829645_97829657 97829697_97829701 97829729_97829801 97830214_97830582 97830689_97831917 97833316_97834555 97835961_97837202 97853691_97855988 97856063_97856277 97877632_97877704 97882798_97883214 97883730_97883811 97883954_97884086 97884186_97884305 97884438_97884528 97884589_97885021 97885697_97885903 97886233_97886350 97886400_97886547 97887078_97887168 97887241_97887450 97887922_97887976 97888047_97888146 97888235_97888266 97888399_97888485 97888635_97889152 97889204_97889316 97889411_97889695 97890552_97890842 97890961_97891057 97891346_97891510 97891540_97891556 97891584_97891701 97891727_97891794 97892068_97892477 97892515_97892565 97892607_97892691 97892718_97892720 97892748_97892803 97892848_97893574 97893611_97893657 97893693_97893699 97893798_97894249 97894277_97894278 97894335_97894891 97900862_97901923 97901946_97902447 97902483_97902950 97903002_97903497 97903500_97903585 97903836_97904097 97904135_97904400 97904425_97904762 97904813_97904814 97904946_97905005 97905052_97905056 97905062_97905196 97905221_97905872 97905901_97905949 97906002_97906096 97906190_97906328 97906331_97906440 97906472_97906473 97906502_97906604 97906614_97906744 97906793_97907102 97907127_97907132 97909090_97909683 97909816_97910115 97910917_97911487 97911551_97911833 97911860_97912029 97914440_97914686 97914711_97915085 97915648_97916005 97916141_97916217 97916345_97916969 97917016_97917894 97917918_97918059 97918087_97918485 97918559_97918594 97919093_97919193 97919297_97919405 97919501_97919579 97919946_97920034 97920284_97921129 97921774_97921886 97922688_97923543 97923625_97924418 97924732_97925118 97925119_97925339 97925394_97925441 97925455_97925779 97925786_97926024 97926254_97926289 97926308_97926636 97926643_97926868 97926872_97927029 97933107_97933296 97933322_97933327 97936450_97936708 97968515_97968955 97971669_97972207 97972244_97972519 97972595_97973243 97973434_97973520 97973595_97973679 97974083_97974164 97974430_97974582 97974665_97974752 97974862_97975462 97975465_97975969 97976730_97976822 98005347_98005416 98121479_98121480 98121587_98122515 98122577_98122755 98122769_98122819 98123138_98125362 98125389_98126424 98126427_98126864 98126869_98129985 98130131_98130207 98130411_98130470 98130570_98130755 98130847_98130996 98131115_98131229 98131463_98131562 98131684_98131753 98131760_98131874 98131947_98132963 98132966_98133014 98133050_98133174 98133184_98133421 98133998_98134164 98134202_98134204 98155720_98155819 98155822_98155988 98156020_98156021 98156709_98156710 98156786_98157001 98157037_98157135 98157266_98157518 98157533_98157649 98157688_98157863 98157864_98158654 98167480_98167697 98167698_98168119 98168368_98168467 98168622_98168865 98168945_98169034 98169108_98169278 98169393_98169600 98170260_98170299 98170403_98170407 98171179_98171484 98173032_98173357 98173582_98174144 98174702_98174802 98174913_98175074 98175164_98175289 98175291_98175296 98175401_98175769 98176780_98177013 98178828_98178968 98180480_98180708 98180771_98181360 98181483_98181598 98181657_98181998 98182002_98182014 98182350_98182463 98183390_98183450 98183457_98183527 98183793_98183855 98183891_98184193 98184502_98184618 98184769_98184957 98185012_98185302 98185357_98185541 98185737_98185960 98186083_98186194 98187175_98187658 98187937_98188337 98247832_98247897 98258232_98258311 98264919_98265620 98265756_98265838 98269960_98271778 98272394_98272438 98272564_98272568 98273242_98273269 98273421_98273484 98273660_98273881 98274097_98274556 98274737_98274830 98274832_98275026 98275441_98275636 98275644_98275691 98275778_98275892 98275897_98275900 98276215_98276482 98276641_98276742 98276773_98276788 98276940_98277232 98277367_98277460 98277586_98277665 98277786_98277907 98278039_98278168 98278255_98278480 98278506_98278580 98278700_98279745 98279877_98280193 98280516_98280685 98280749_98280850 98280997_98281769 98281919_98282068 98282238_98282330 98282453_98282554 98282627_98282718 98282772_98282976 98283386_98283453 98305964_98306032 98306050_98307794 98311759_98311800 98321101_98321151 98333554_98333944 98333947_98334294 98334312_98334645 98335029_98335093 98335129_98335421 98335544_98335670 98335984_98336154 98337808_98338087 98338133_98338199 98338224_98338282 98338506_98338549 98338596_98338662 98338822_98338881 98338909_98338966 98339134_98339196 98339222_98339254 98339302_98339325 98339362_98339378 98339414_98339508 98339535_98339589 98339622_98339624 98339784_98339822 98339853_98340014 98340039_98340152 98372968_98372970 98373006_98373008 98373044_98373045 98373212_98373244 98373280_98373383 98373506_98373581 98373609_98373619 98373760_98373763 98373816_98373837 98373995_98374059 98374093_98374126 98374175_98374253 98374526_98374534 98374566_98374623 98374659_98374665 98374690_98374985 98375033_98375053 98375082_98375084 98375134_98375149 98375176_98375177 98375210_98375225 98375250_98375283 98375308_98375379 98375829_98375970 98376099_98376147 98376177_98376180 98376229_98376238 98376305_98376306 98376610_98376614 98376654_98376664 98376732_98376753 98376834_98376845 98377359_98377405 98399146_98399300 98408653_98408700 98437181_98437230 98477181_98477311 98494891_98494989 98495304_98495475 98495508_98495593 98497173_98497284 98497443_98497627 98497730_98498443 98498494_98498679 98498690_98498951 98499233_98499343 98499925_98500144 98500735_98500879 98501035_98501160 98501216_98501754 98501832_98501904 98502136_98503218 98521075_98521122 98521587_98521663 98521703_98522207 98522327_98522764 98523547_98523631 98523699_98523822 98523835_98523938 98523986_98524079 98524205_98526090 98535751_98535798 98551721_98551750 98551824_98551827 98551865_98551866 98552061_98552068 98552107_98552142 98552191_98552193 98552421_98552481 98552612_98552615 98555333_98555406 98555985_98556090 98559375_98559490 98560295_98560337 98563089_98563095 98563120_98563170 98563403_98563498 98563524_98563728 98565122_98565157 98565417_98565515 98565681_98565785 98565862_98565871 98566772_98566780 98566818_98566893 98567608_98567639 98567688_98567714 98567742_98567791 98568015_98568252 98568279_98568302 98568332_98568342 98568377_98568452 98568480_98568485 98568508_98568530 98568557_98568571 98568613_98568679 98580064_98580065 98580090_98580094 98580157_98580166 98580464_98580546 98580738_98580747 98581119_98581122 98582283_98582284 98582390_98582391 98582458_98582462 98582699_98582706 98582949_98582955 98583180_98583187 98589859_98589952 98595317_98595388 98595414_98595522 98595550_98595607 98595644_98595680 98595795_98595933 98595968_98596307 98596344_98596507 98596541_98596566 98596762_98596789 98596814_98596961 98597256_98597546 98597598_98599020 98599023_98599052 98599092_98600164 98600535_98600731 98600922_98601107 98601434_98601536 98601656_98602288 98602320_98602363 98602564_98602992 98603347_98603530 98605253_98605328 98605876_98605997 98606028_98606080 98606350_98606507 98606582_98606808 98607058_98607066 98607157_98608087 98608142_98608327 98608328_98608361 98608365_98608518 98608596_98608639 98608644_98608696 98608705_98608852 98608879_98608948 98608952_98609327 98609358_98610276 98613069_98613162 98613176_98613871 98614266_98614716 98636937_98637206 98637234_98637236 98637288_98637346 98637888_98638112 98638146_98638741 98644290_98644559 98644563_98644818 98644931_98645347 98645348_98646777 98646836_98647138 98647141_98647304 98647330_98647384 98647404_98647688 98647811_98647895 98647990_98648344 98648442_98648933 98649061_98649170 98649264_98650576 98650599_98650809 98651292_98652062 98652082_98652400 98654021_98654478 98654522_98654563 98654705_98655891 98656896_98656998 98657023_98657028 98657079_98657085 98657533_98657623 98657697_98657777 98657855_98659744 98659767_98659982 98660008_98660029 98660195_98660492 98660520_98660581 98660618_98660746 98660789_98661306 98664665_98664698 98664756_98664765 98664840_98664919 98664947_98664961 98665011_98665014 98665072_98665121 98665151_98665154 98665215_98665228 98665530_98665602 98665712_98665804 98665830_98665832 98666029_98666033 98666059_98666142 98666169_98666171 98666246_98666418 98668238_98668277 98668379_98668382 98668533_98668553 98668633_98668699 98668814_98668829 98668864_98668937 98668967_98669028 98669058_98669298 98669587_98669628 98669658_98669715 98669750_98669753 98669834_98669839 98669869_98669916 98669977_98669979 98670022_98670059 98670191_98670280 98670365_98670376 98698753_98698799 98732150_98733008 98733047_98733520 98733548_98734488 98734580_98734709 98734900_98735096 98735207_98735294 98735462_98735776 98735912_98735914 98735952_98736161 98736687_98736932 98737035_98737333 98737393_98737753 98737834_98738698 98738931_98738973 98739135_98739223 98740394_98740466 98744051_98744175 98744808_98745674 98745684_98745778 98745793_98746233 98746611_98746771 98746787_98746860 98783724_98783731 98783756_98783805 98791660_98791691 98791806_98791828 98791859_98791908 98791937_98791947 98791990_98791991 98792051_98792053 98792146_98792149 98792202_98792203 98792471_98792473 98792671_98792672 98792771_98792773 98792885_98792887 98793044_98793045 98793079_98793080 98809244_98809520 98809673_98809851 98809955_98812466 98812470_98812554 98813075_98813155 98813212_98813282 98813386_98813388 98813474_98813476 98837950_98837956 98838019_98838053 98838388_98838396 98838422_98838627 98877655_98878391 98878408_98878565 98879444_98879447 98879472_98879905 98919954_98919958 98919983_98920008 98920083_98920126 98920154_98922395 98922455_98922459 98922554_98922559 98929686_98930015 98930020_98930675 98930758_98930867 98931547_98931739 98932813_98933808 98933833_98934649 98934659_98934758 98934771_98935322 98935697_98935835 98935846_98935920 98935945_98936024 98936162_98936409 98936668_98936878 98936923_98937062 98939169_98939172 98939213_98939363 98940065_98940280 98952548_98952549 98952644_98952737 98953408_98953418 98953501_98953662 98953729_98953776 98954877_98955153 98955154_98955356 98955576_98956104 98956647_98957168 98957219_98957376 98957383_98957740 98957761_98958242 98959970_98960979 98964743_98964899 98965705_98966679 98966709_98966796 98966816_98966987 98967239_98967533 98967534_98967536 98967561_98968236 99061933_99061994 99062119_99062120 99062162_99062263 99080758_99080791 99080821_99080881 99109996_99110006 99110226_99110868 99110871_99111425 99114271_99115494 99115970_99116127 99116283_99118393 99118398_99118729 99118826_99118923 99119010_99119157 99119243_99119363 99119454_99119624 99119710_99119870 99119979_99120192 99121288_99121534 99122216_99122478 99122538_99123506 99123509_99123876 99125316_99125372 99125403_99126034 99126688_99126832 99127964_99128823 99130054_99130468 99130561_99130654 99130956_99131180 99131239_99131241 99131302_99132565 99132844_99132924 99133014_99133422 99134245_99135549 99135589_99135660 99135676_99136466 99137438_99137678 99137774_99137890 99138010_99138938 99138977_99139103 99139202_99139322 99139382_99139470 99139565_99139684 99139787_99140536 99140548_99141046 99142422_99142859 99145228_99145336 99154688_99154705 99154760_99154779 99154819_99154823 99154854_99154878 99154968_99155861 99155886_99156374 99157324_99157943 99157957_99158172 99158191_99158422 99158460_99158512 99158521_99158622 99158818_99159225 99159301_99159486 99159670_99159753 99159844_99160440 99160532_99160808 99178511_99178571 99178596_99179612 99179644_99180583 99180612_99180613 99180645_99181075 99181102_99181291 99181317_99181323 99182931_99183188 99187337_99187991 99188159_99189010 99190029_99190340 99196767_99196868 99196980_99197124 99229781_99229903 99229928_99230209 99230215_99230216 99230244_99230393 99248635_99248636 99248767_99248934 99248964_99249977 99250001_99250250 99250301_99250818 99250863_99251790 99251800_99252158 99252961_99253673 99253687_99254707 99254814_99255035 99255063_99255352 99258562_99258945 99269951_99270046 99270128_99270581 99270605_99270697 99270763_99271173 99271245_99271414 99271733_99271833 99271982_99272093 99272147_99272628 99272820_99273419 99273481_99273705 99273729_99274182 99294378_99294581 99294855_99294981 99295748_99296233 99296242_99296504 99296518_99296675 99298188_99298362 99298477_99298650 99298740_99298936 99299122_99299226 99299346_99299435 99300060_99300185 99300267_99300368 99300427_99300511 99300563_99300615 99300646_99301253 99302149_99302234 99302737_99302948 99302954_99303033 99303591_99304047 99304581_99304582 99304932_99305030 99305505_99305938 99305968_99306191 99306231_99306363 99308312_99308383 99308401_99308624 99308747_99309226 99317510_99317889 99318260_99318754 99319324_99319700 99319704_99320055 99320159_99320989 99331809_99331946 99364875_99365047 99419642_99420001 99420056_99420222 99420272_99420276 99433445_99433702 99433787_99433858 99434725_99434978 99496126_99496714 99496715_99497125 99497345_99497435 99497543_99497812 99498063_99498159 99498208_99498366 99500295_99500758 99500907_99500985 99502560_99502712 99503468_99503617 99503724_99503883 99504076_99506241 99506346_99506504 99506603_99506725 99507232_99507332 99507335_99507864 99507950_99507951 99507976_99508136 99508167_99508168 99508294_99508597 99513995_99514331 99553848_99553889 99554653_99554901 99554926_99554933 99554971_99554989 99560289_99560333 99561375_99561460 99566764_99566965 99566990_99567074 99567158_99567241 99567266_99567270 99567305_99567315 99567639_99567777 99570635_99570712 99578207_99578390 99578489_99578593 99578666_99579183 99579204_99579253 99579346_99581578 99581682_99581958 99581981_99582125 99582187_99582273 99582325_99582420 99582490_99582625 99582712_99583332 99583425_99583560 99583596_99583699 99583836_99583942 99584051_99584263 99584407_99584569 99584695_99584797 99584917_99584975 99585043_99585199 99585282_99585637 99585673_99585927 99586034_99586340 99586441_99586627 99586784_99586962 99603530_99603535 99603570_99603617 99603735_99603741 99603880_99603882 99636030_99636075 99636124_99636128 99637452_99637509 99637567_99637591 99637691_99637693 99637736_99637751 99648968_99649220 99682054_99682338 99682417_99682777 99682946_99683045 99683186_99683207 99683570_99683651 99684843_99684881 99685215_99685440 99685560_99686066 99686635_99686666 99687049_99687200 99691444_99691781 99691918_99692219 99692229_99692297 99692586_99692628 99698078_99698400 99698456_99698800 99699000_99699109 99701868_99701915 99705804_99706029 99706435_99707282 99707335_99707802 99707994_99708044 99708058_99708809 99708871_99708883 99709046_99709155 99709258_99709358 99709440_99709505 99709616_99709895 99710802_99710840 99711641_99711707 99711734_99711736 99711759_99711868 99711893_99711898 99711934_99711935 99711965_99712048 99712081_99712158 99737190_99737268 99743484_99743900 99743960_99744065 99744308_99744425 99744462_99744735 99744736_99745237 99745472_99747256 99747457_99747552 99747617_99747697 99747901_99747988 99748044_99748223 99748252_99748287 99748393_99748605 99748717_99748822 99748862_99748963 99749050_99749167 99749242_99749399 99749561_99749809 99749999_99750120 99752714_99752803 99752831_99752904 99827805_99827943 99828036_99828167 99828429_99828432 99828566_99828638 99828809_99828912 99829077_99829385 99829449_99829533 99837898_99837963 99868175_99868321 99868346_99868355 99900606_99900991 99901340_99901746 99901968_99902032 99902189_99902333 99902399_99902506 99902602_99902604 99902656_99902734 99902827_99903005 99903095_99903299 99903395_99903510 99903560_99903657 99903755_99903843 99903938_99904490 99904667_99904834 99904866_99904944 99905412_99905517 99909423_99909485 99909514_99909578 99909592_99909676 99947303_99948006 99948117_99948271 99948325_99948501 99948657_99948815 99948881_99949015 99949170_99949245 99949336_99949554 99949644_99949921 99950017_99950129 99950179_99950275 99950373_99950460 99950555_99950903 99950975_99951244 99951262_99951394 99951432_99951525 99951874_99952002 99974104_99974242 99974736_99974986 99975405_99975813 99975845_99975881 99976195_99976415 99976417_99976493 99976615_99977000 99977046_99977246 99977271_99977311 99977523_99977623 99977816_99977904 99978018_99978047 99978280_99978385 99978754_99978842 99979035_99979127 99979513_99979615 99979810_99980206 99980234_99980309 99980365_99980403 99980743_99981991 99982011_99983012 99983036_99983608 99983697_99983797 99984009_99984103 99984206_99984303 99984421_99984509 99984599_99984644 99984711_99984869 99985033_99985440 99985466_99985554 99985557_99986069 99986094_99986216 99986247_99986253 100020569_100020575 100020601_100020654 100021358_100021571 100032564_100032719 100036567_100036755 100037023_100037079 100037116_100037291 100037461_100037545 100037744_100037868 100038015_100038141 100038254_100038342 100038554_100038955 100039020_100039127 100039304_100039372 100041280_100041739 100041957_100042211 100044128_100044991 100045013_100046406 100046423_100048580 100052167_100054607 100059559_100059765 100061607_100061948 100061950_100062090 100062094_100062209 100063423_100063507 100063792_100063998 100064297_100064403 100064519_100064634 100064837_100064980 100065110_100065453 100065566_100065640 100065757_100065913 100066006_100066201 100066350_100066437 100066520_100066660 100066746_100066827 100066828_100067043 100067161_100067806 100067851_100068295 100069320_100069368 100069394_100069505 100069657_100069791 100069967_100070536 100070671_100070781 100070858_100071037 100071225_100071276 100071358_100071414 100071944_100072578 100072588_100072728 100072870_100072950 100073180_100073222 100073227_100073478 100073534_100073794 100073908_100073950 100074007_100074207 100074220_100074824 100075227_100075400 100075823_100076103 100076117_100076137 100076303_100076325 100076802_100076870 100077342_100077443 100077565_100077639 100077868_100078166 100078259_100078349 100078520_100078624 100078677_100078745 100078810_100078821 100078862_100079005 100079047_100079276 100079488_100079963 100080076_100080171 100080318_100080435 100080637_100080726 100080887_100081104 100092797_100092804 100092898_100092943 100093038_100093054 100093151_100093203 100112879_100112906 100113057_100113069 100113321_100113337 100115422_100115429 100115521_100115559 100121677_100121789 100122086_100122361 100122407_100123209 100130611_100130897 100131342_100131382 100175984_100176233 100262455_100263415 100263434_100263834 100263847_100264706 100265007_100265396 100265411_100265828 100265855_100266203 100266551_100267428 100267532_100267982 100268271_100268341 100268433_100268571 100268638_100268789 100268912_100269112 100269205_100269359 100269489_100269614 100269696_100270114 100270247_100270352 100270558_100270660 100270786_100270888 100271198_100271200 100271221_100271266 100271404_100271442 100271748_100271921 100271930_100272113 100272117_100272523 100284641_100284883 100285754_100286115 100287356_100287645 100288079_100288264 100288291_100288507 100288519_100288714 100289536_100289860 100290070_100290513 100290987_100291388 100291495_100291602 100291692_100291747 100291816_100291890 100292026_100292377 100292457_100292903 100293406_100293505 100293680_100293970 100298620_100298737 100298748_100299643 100301623_100301716 100301734_100302860 100302870_100303115 100303553_100303702 100304510_100304834 100314865_100315514 100315516_100315638 100315680_100316236 100316379_100316403 100316429_100316498 100316642_100316680 100318254_100318403 100318791_100318892 100319545_100319839 100319918_100319987 100320053_100320054 100320145_100320460 100320476_100320776 100346201_100346548 100346557_100346598 100346663_100346777 100360639_100360877 100360945_100361068 100361124_100361125 100419464_100419471 100420356_100420404 100420786_100420799 100420989_100420990 100421166_100421171 100421307_100421308 100437663_100438700 100438741_100438785 100439058_100439147 100439281_100439338 100439383_100439419 100439480_100439988 100440042_100440158 100440173_100441014 100441055_100441496 100442305_100442439 100442653_100443749 100444174_100444920 100445610_100445711 100445751_100446145 100446157_100446371 100446564_100446686 100446880_100446882 100446948_100446957 100447048_100447376 100447861_100449030 100449146_100449247 100451105_100451510 100452923_100453747 100453861_100454281 100454286_100454333 100602688_100602735 100602768_100602779 100619329_100619477 100627909_100628044 100628165_100628226 100628286_100628330 100628356_100628386 100629456_100629509 100635766_100635933 100635979_100635987 100636060_100636130 100637395_100637485 100639552_100639635 100642462_100643169 100644794_100645019 100647164_100647321 100647405_100647923 100647928_100648004 100648060_100648125 100648157_100648301 100648337_100648489 100648532_100648706 100648784_100648887 100649069_100649337 100650123_100650232 100650292_100650342 100650394_100650563 100663765_100663975 100664071_100664179 100664493_100664619 100664626_100664934 100665114_100665231 100665361_100665450 100665919_100666036 100666223_100666361 100666450_100666723 100666837_100666967 100667071_100667181 100667269_100667472 100667671_100667922 100668052_100668120 100668286_100668411 100668705_100669033 100669044_100669126 100669173_100671083 100671090_100671365 100671523_100671634 100671677_100671760 100671801_100671915 100672027_100672176 100672274_100672522 100672616_100672779 100673062_100673152 100673320_100673723 100673736_100673982 100674110_100674234 100674295_100674538 100674574_100674763 100674839_100674899 100674917_100675087 100675475_100675762 100675813_100675891 100675976_100676098 100676331_100677077 100678187_100678689 100678720_100678820 100678841_100678913 100680736_100681009 100681050_100681292 100681311_100681394 100681420_100681995 100682177_100682401 100683373_100683506 100766379_100766429 100850002_100850056 100850076_100851151 100851481_100852755 100852764_100852959 100853438_100853549 100864743_100865288 100865865_100865933 100865988_100867279 100868301_100868738 100868762_100869684 100869691_100869807 100869853_100870736 100897763_100898040 100898048_100898870 100899197_100900087 100900117_100901216 100901386_100901652 100901726_100901841 100903938_100904021 100904172_100904203 100904255_100904314 100905093_100905617 100905673_100905716 100905773_100905933 100905965_100905973 100915360_100915409 100920574_100920622 100920649_100920664 100923526_100923661 100924011_100925391 101032416_101032436 101032584_101032596 101033157_101033165 101033250_101033259 101033395_101033402 101034383_101034392 101034611_101034623 101034732_101034734 101034940_101034946 101035186_101035188 101035590_101035617 101035686_101035709 101045675_101045679 101045712_101045721 101045750_101045766 101045844_101045845 101045879_101045881 101046003_101046010 101046363_101046365 101049669_101049714 101049744_101049747 101055907_101055967 101060818_101060821 101060846_101060862 101061592_101061594 101061722_101061748 101061997_101061998 101062178_101062192 101062699_101062708 101062740_101062746 101062812_101062813 101063308_101063309 101063391_101063393 101063780_101063783 101076527_101076531 101076585_101076617 101077260_101077263 101077415_101077417 101077442_101077444 101077499_101077503 101077546_101077650 101077682_101077689 101077757_101077832 101077890_101077919 101077962_101077971 101077996_101077998 101078510_101078521 101078559_101078562 101078626_101078627 101078684_101078734 101078759_101078881 101078952_101078953 101085243_101085291 101085474_101085475 101085542_101085545 101085901_101085949 101088407_101088425 101088461_101088623 101089115_101089121 101089180_101089244 101089499_101089500 101089527_101089533 101089802_101089897 101090626_101090664 101096130_101096221 101096896_101096897 101096940_101096953 101097148_101097198 101097438_101097440 101097654_101097678 101097887_101097889 101098049_101098051 101098110_101098117 101098325_101098330 101098665_101098667 101098922_101098938 101099206_101099217 101102496_101102587 101110273_101110274 101110304_101110886 101110897_101110990 101111030_101111345 101111470_101111486 101111503_101111710 101111797_101112399 101112466_101113008 101113026_101113315 101113322_101113406 101113757_101113830 101113837_101113912 101113926_101113992 101113995_101114385 101114767_101114858 101115098_101115197 101115341_101115373 101115447_101115512 101115644_101115787 101116082_101116198 101122522_101122601 101125956_101126054 101127264_101127338 101135224_101135229 101136175_101136237 101136685_101136710 101137383_101137386 101137983_101137986 101138492_101138497 101138823_101138834 101138919_101138979 101139128_101139129 101139200_101139205 101139996_101140000 101144143_101144181 101144231_101144336 101144439_101144442 101144707_101144726 101144767_101144787 101144916_101144917 101145817_101145818 101146623_101146629 101146671_101146672 101146749_101146754 101146955_101146956 101147000_101147018 101147172_101147174 101147202_101147203 101147827_101147839 101147966_101147969 101148023_101148024 101148060_101148061 101154693_101154756 101154970_101155065 101155114_101155121 101155189_101155249 101155705_101155742 101155815_101156016 101156056_101156293 101156302_101156640 101156713_101156873 101160888_101160889 101160930_101160932 101160981_101160990 101161016_101161076 101161102_101161105 101161113_101161244 101161248_101162622 101162877_101163194 101163275_101163343 101163368_101163547 101173800_101174466 101174516_101174524 101174952_101175001 101175757_101175803 101175942_101176082 101176135_101176309 101176334_101176421 101176450_101176549 101176578_101176822 101176838_101176915 101178633_101178692 101181313_101181927 101181932_101182225 101182319_101182380 101182913_101184219 101184264_101184314 101184365_101184373 101184930_101185074 101185135_101185143 101185175_101185250 101185270_101185281 101185317_101185425 101186064_101186107 101202262_101202264 101202703_101202751 101203327_101203334 101203609_101203612 101203741_101203742 101203836_101203838 101205303_101205305 101205369_101205446 101219747_101219949 101228869_101228879 101228975_101228983 101229024_101229061 101229541_101229587 101229737_101229752 101232268_101232492 101239298_101239320 101239354_101239426 101239493_101239548 101239640_101239839 101241917_101241978 101242141_101242229 101244295_101244304 101244343_101244393 101244498_101244500 101244525_101244604 101244621_101245076 101245104_101245243 101245268_101245270 101245310_101245326 101245534_101245658 101245769_101245869 101245908_101245977 101246011_101246353 101246378_101246487 101246534_101246535 101246562_101246607 101246637_101246837 101246880_101246993 101247019_101247049 101247085_101247155 101247198_101247199 101248486_101248736 101248785_101248859 101248951_101249004 101249011_101249171 101249297_101249375 101249475_101249649 101249693_101249865 101250004_101250086 101250297_101250478 101250511_101250659 101250797_101251141 101251201_101251206 101251291_101251396 101251500_101251584 101251682_101251798 101251868_101251885 101251915_101252006 101252093_101252282 101252354_101252408 101255531_101255586 101256193_101256324 101260987_101261255 101261280_101261511 101261586_101261852 101261993_101262223 101262393_101263518 101263627_101264194 101264250_101264449 101276562_101276636 101313488_101313578 101320681_101320748 101320833_101320835 101327282_101327296 101327322_101327379 101377635_101377636 101377719_101377774 101411588_101411694 101411734_101411743 101418935_101419155 101419359_101419477 101419675_101419706 101419874_101419993 101420101_101420215 101420280_101420495 101420571_101420736 101420869_101420996 101421134_101421207 101421317_101421434 101421557_101421635 101421803_101421933 101422068_101422169 101422264_101422515 101422554_101422671 101422743_101422862 101422900_101423240 101424630_101425174 101425179_101425285 101427588_101427653 101427711_101427752 101427763_101427827 101465951_101466252 101466278_101467214 101467253_101467405 101467466_101467860 101468054_101468203 101468246_101468466 101468486_101468602 101468617_101468945 101470508_101470587 101470875_101471108 101471120_101472000 101472066_101472336 101473320_101473837 101474440_101474483 101474507_101477007 101477039_101478161 101478203_101478696 101478720_101478860 101516924_101516939 101517005_101517007 101517034_101517082 101559880_101560020 101560783_101560971 101561060_101561173 101561281_101561431 101561539_101561628 101561719_101562649 101562702_101562889 101562952_101563065 101563110_101563789 101563825_101564266 101564322_101564521 101564541_101564896 101564978_101565433 101565556_101565629 101565768_101565791 101565827_101565897 101566036_101566413 101566576_101566974 101567175_101567269 101567355_101567450 101567550_101567731 101567886_101568003 101568075_101568154 101568311_101568437 101568464_101568650 101568728_101568729 101568954_101569045 101569221_101569493 101569602_101569701 101570001_101570112 101570167_101570933 101570990_101571104 101571226_101571323 101571376_101571476 101571540_101571654 101571697_101571807 101571855_101571911 101571969_101572086 101572107_101572326 101572518_101573436 101573465_101573604 101573758_101574169 101574193_101574299 101574484_101574559 101574707_101574950 101575147_101575472 101575854_101576551 101576604_101577009 101577061_101577201 101577415_101577621 101577657_101579473 101579500_101580240 101580270_101580320 101580349_101580717 101597568_101597667 101613733_101613852 101613879_101613915 101613951_101614990 101615056_101615058 101615234_101615455 101615459_101615621 101615791_101615978 101616119_101616394 101616646_101617261 101617314_101617503 101617932_101618040 101618372_101618472 101618651_101618748 101618843_101619001 101627063_101627285 101631316_101631376 101649316_101649317 101649347_101649348 101649445_101649446 101650069_101650071 101650632_101650637 101651904_101651985 101652380_101652393 101652452_101652456 101668003_101668048 101669882_101670733 101670822_101670905 101671111_101671216 101671503_101671504 101672273_101672456 101672656_101672740 101672836_101672882 101672951_101673776 101674024_101674371 101674389_101674736 101674789_101674832 101675681_101675931 101675987_101676031 101676048_101676127 101676220_101676342 101677802_101677984 101678105_101678530 101679178_101679247 101679250_101679370 101679463_101679530 101690312_101690877 101691178_101691237 101691608_101691884 101691981_101692066 101692104_101692529 101692609_101692697 101693154_101693267 101694807_101695016 101696114_101696145 101696602_101696686 101696766_101696862 101697013_101697333 101697537_101697602 101712381_101712516 101717901_101718053 101718078_101718322 101723746_101723914 101723943_101723955 101724062_101724290 101724359_101724681 101725339_101725602 101727771_101728180 101728443_101728838 101728985_101729214 101729314_101729413 101729529_101729768 101729836_101729931 101729972_101730123 101730270_101730642 101730744_101730861 101730902_101730979 101731007_101731319 101746500_101746613 101746628_101746698 101756200_101756326 101756547_101757035 101757299_101757418 101757455_101757625 101760628_101760676 101761253_101761473 101761505_101761611 101817935_101818020 101819310_101819386 101819671_101819735 101820395_101820469 101820500_101820507 101820724_101820729 101821248_101821250 101821306_101821372 101821606_101821759 101833821_101833933 101841848_101841854 101841917_101842124 101842151_101842155 101842719_101842777 101842783_101842957 101843211_101843364 101843431_101843499 101843504_101844945 101844961_101845240 101845262_101845655 101845742_101846102 101846114_101848328 101850618_101850834 101850859_101851293 101851377_101851891 101852214_101852215 101852333_101852339 101852543_101852612 101870502_101870536 101870772_101870776 101870872_101870881 101871148_101871194 101871219_101871220 101873984_101874074 101874817_101874866 101874926_101874931 101880503_101881543 101883970_101883971 101884057_101884166 101890068_101890097 101890157_101890160 101890228_101890239 101890414_101890425 101890628_101890629 101891723_101891724 101891749_101891788 101896508_101896981 101899327_101899386 101901917_101901976 101902174_101902276 101902339_101902825 101903290_101903291 101903366_101903367 101903392_101903393 101903475_101903931 101904012_101904725 101904888_101904993 101905550_101905553 101905617_101905634 101905684_101905727 101905869_101905881 101905941_101905944 101905996_101906008 101906059_101906064 101906121_101906148 101906173_101906180 101906212_101906232 101906374_101906376 101906402_101906405 101906432_101906477 101906710_101906723 101906774_101906801 101906841_101906861 101906899_101906902 101906948_101906952 101907001_101907005 101907059_101907063 101907097_101907106 101908002_101908009 101908047_101908048 101908186_101908197 101908253_101908254 101908335_101908340 101908381_101908456 101908481_101908485 101908656_101908659 101908693_101908759 101910833_101910840 101910894_101910947 101911041_101911042 101911072_101911073 101911106_101911111 101911138_101911158 101911229_101911346 101911353_101911354 101911394_101911433 101911499_101911502 101912081_101912144 101915660_101915725 101915751_101915757 101915853_101915859 101915884_101915887 101916174_101916242 101921098_101921721 101921738_101921849 101921882_101922596 101922621_101922703 101927347_101927536 101934366_101934386 101934423_101934445 101934471_101934477 101936149_101936203 101946368_101946382 101946407_101946458 101946593_101946633 101946685_101946706 101946854_101946855 101946942_101946943 101946993_101946995 101947096_101947097 101947301_101947303 101947405_101947409 101947434_101947435 101947510_101947512 101947556_101947560 101947876_101947883 101948622_101948624 101948746_101948748 101955233_101955289 101957817_101958046 101958336_101958469 101958496_101958497 101958523_101958598 101958624_101958625 101996970_101996971 101997165_101997210 101997247_101997254 101997330_101997335 101997384_101997395 102004837_102004884 102005053_102005102 102005668_102005707 102008055_102008110 102008135_102008140 102008579_102008610 102011226_102011227 102011262_102011335 102011377_102011443 102011570_102011574 102011970_102011971 102012094_102012107 102012942_102013076 102082467_102083074 102083165_102083557 102083682_102083844 102083951_102084468 102084547_102084648 102084735_102084834 102085074_102085375 102085522_102085620 102085942_102086024 102086057_102086339 102086530_102087460 102088597_102089327 102089370_102089443 102089794_102089913 102089916_102090071 102090079_102090133 102090177_102090231 102090373_102091250 102091527_102091584 102096505_102096579 102096628_102096768 102097225_102097416 102101201_102101287 102110481_102110909 102110921_102111939 102111949_102112681 102114137_102114226 102114296_102115596 102115638_102116726 102116749_102117193 102117248_102117661 102117705_102118302 102118681_102120277 102130363_102130686 102130857_102131263 102131301_102131390 102131471_102132064 102132066_102133023 102133077_102133330 102133356_102133522 102133537_102133830 102134080_102134904 102135050_102135932 102136250_102136784 102136794_102136977 102137052_102137174 102137327_102137395 102137767_102137801 102138476_102138576 102138675_102138752 102138890_102138981 102139104_102139193 102139284_102139953 102166232_102166236 102166264_102167222 102250552_102250558 102250603_102250676 102261761_102262200 102262442_102262461 102262488_102262691 102264855_102265013 102265105_102265315 102265411_102265548 102265675_102266185 102266782_102267002 102267170_102267222 102267567_102267723 102269069_102269231 102269496_102269633 102269717_102269830 102270046_102270117 102270149_102270464 102270592_102270809 102271163_102271419 102271535_102271633 102271637_102271680 102271804_102272195 102272528_102272617 102272786_102272868 102273119_102273270 102273594_102273946 102274296_102274525 102274801_102274832 102274859_102274931 102275009_102275118 102275313_102275437 102275650_102275986 102276150_102276220 102276257_102276453 102276559_102276722 102276811_102276929 102277002_102277129 102277269_102277371 102277493_102277644 102277732_102277856 102278147_102278378 102278398_102278608 102278621_102278875 102279025_102279296 102279457_102279509 102280116_102280182 102281189_102281315 102281358_102281361 102281399_102281400 102281614_102281661 102281703_102281707 102281755_102281839 102281910_102281912 102281951_102281995 102282081_102282119 102282391_102282440 102282546_102282550 102282585_102282691 102282740_102282751 102282790_102282915 102282947_102282957 102282998_102283638 102284995_102285329 102285380_102286214 102286699_102287373 102287758_102288085 102288115_102288143 102288246_102288545 102288560_102290627 102291559_102291685 102291718_102293650 102340947_102340988 102341016_102341019 102341059_102341061 102351088_102351202 102351218_102351344 102351346_102351442 102351526_102352504 102352529_102352534 102354990_102355056 102355140_102355275 102355619_102355740 102355955_102356129 102356132_102356500 102357109_102357175 102357355_102357700 102357803_102357954 102358045_102358131 102358207_102358208 102358211_102358328 102358388_102358493 102358547_102358996 102359011_102359293 102362794_102362864 102363137_102363280 102363307_102363327 102365831_102365949 102366997_102367115 102367152_102367153 102367186_102367187 102367748_102367766 102367791_102367887 102367992_102368062 102368340_102368430 102372186_102372312 102372504_102372693 102374060_102374952 102375357_102375390 102375416_102375450 102375613_102375680 102375698_102375703 102376125_102376265 102437192_102437204 102437343_102437401 102445672_102445720 102490931_102491311 102492170_102492265 102495883_102496039 102496179_102496276 102496288_102496546 102497565_102498672 102498842_102498891 102499629_102499764 102499804_102499805 102516043_102516045 102516136_102516140 102516211_102516280 102516350_102516602 102538361_102538367 102538409_102538411 102539060_102539061 102539238_102539251 102539424_102539448 102540066_102540070 102542171_102542866 102619805_102619890 102620068_102620265 102623145_102625483 102646572_102646804 102646871_102646905 102646910_102647179 102647195_102647933 102648298_102648360 102648513_102648645 102660956_102662015 102662200_102662380 102662393_102663211 102663748_102663873 102663938_102663961 102664023_102664143 102664243_102664470 102664512_102664613 102664655_102664848 102665141_102665287 102665375_102665523 102665560_102665867 102667485_102667567 102667575_102667844 102667978_102668078 102668266_102668561 102668781_102669177 102669304_102669778 102669860_102670131 102670192_102670391 102670555_102670596 102670711_102670815 102670846_102670879 102670997_102671044 102672216_102672651 102672676_102672762 102674460_102674520 102674920_102674963 102795928_102795973 102796338_102796659 102891126_102892404 102892589_102893349 102893367_102893970 102894049_102894952 102895257_102895407 102895507_102895616 102895681_102895769 102895811_102896039 102896210_102896302 102896349_102896832 102896855_102897196 102897248_102897356 102897381_102897529 102902987_102903450 102903477_102903584 102903618_102903985 102904071_102904154 102904264_102904381 102904402_102904632 102905041_102905732 102906487_102906567 102906871_102907543 102907607_102908082 102908083_102908262 102913011_102913014 102913089_102913152 102913235_102913239 102913290_102913291 102913299_102913363 102913403_102913407 102913691_102913776 102914062_102914134 102915559_102915576 102915621_102915622 102915710_102916341 102918081_102918485 102918986_102919192 102919203_102919826 102921951_102921998 102934026_102934142 102935169_102935230 102942038_102942154 102942233_102942264 102942991_102943074 102943269_102943466 102944327_102944432 102944458_102944461 102944502_102944503 102944587_102944644 102946474_102946556 102955168_102955214 102957003_102957441 102957458_102957523 102958117_102958228 102958781_102958796 102959118_102959231 102959260_102959274 102959507_102959662 102959886_102959971 102960275_102960481 102960930_102961079 102961093_102961162 102961208_102961713 102961756_102961786 102961846_102961895 102964316_102964389 102964425_102964473 102964503_102964747 102964758_102964928 102966379_102966512 102966703_102966992 102967156_102967338 102967411_102967493 102967796_102968274 102968288_102969212 102969743_102969744 102976930_102976932 102977069_102977140 102977165_102978617 102978647_102979452 102980222_102980695 102985905_102986000 103002616_103002617 103002848_103002921 103004732_103004788 103008056_103008065 103008121_103008128 103008201_103008309 103008434_103008435 103008951_103009014 103009587_103009822 103009915_103009917 103010154_103010165 103021533_103021612 103021672_103021758 103021983_103022101 103022203_103022204 103022228_103022303 103022363_103022453 103022722_103022828 103023070_103023171 103023379_103023401 103023497_103023531 103023767_103023840 103023860_103023865 103023958_103024018 103024076_103024148 103027498_103027546 103029331_103029333 103029359_103029406 103029440_103029548 103029573_103029589 103029615_103029656 103029681_103029764 103029801_103030126 103030341_103030773 103030798_103031148 103031452_103031545 103031769_103031918 103032151_103032154 103032164_103032234 103032622_103032696 103032750_103032778 103033210_103033474 103033499_103033639 103033852_103034369 103034934_103035105 103035310_103036061 103036090_103037006 103037169_103037452 103037799_103037987 103042003_103042372 103043456_103044537 103049428_103049505 103051742_103051793 103067922_103068036 103068188_103068229 103068304_103068765 103068784_103068894 103068942_103069297 103071340_103072347 103072481_103072608 103072716_103072778 103072819_103073897 103073972_103074093 103074325_103074616 103074635_103074764 103074778_103074943 103074972_103076160 103076483_103076724 103081518_103081529 103081602_103081899 103082151_103082230 103087073_103087599 103087624_103087707 103091354_103091424 103092702_103092707 103092742_103092804 103097010_103097072 103104556_103104604 103105796_103105946 103106417_103106496 103107371_103107650 103107676_103107811 103107895_103107944 103108066_103108163 103108272_103108353 103108763_103108931 103109630_103109695 103109938_103112125 103112421_103112568 103114480_103114883 103115270_103115527 103115546_103115614 103115632_103116669 103116860_103117673 103117794_103117978 103121368_103121463 103122992_103123056 103123132_103123243 103123369_103123872 103123980_103124052 103124425_103124537 103126316_103126550 103126576_103126631 103126719_103126807 103126855_103126860 103126891_103126911 103127011_103127229 103127275_103127329 103127354_103127531 103127704_103127733 103127760_103127805 103127822_103128067 103128652_103128710 103144034_103144041 103144097_103144101 103144201_103144266 103144448_103144449 103144650_103144654 103144776_103144911 103144936_103144937 103144966_103144999 103148001_103148059 103148105_103148107 103153269_103153621 103163546_103163562 103163587_103163595 103163707_103163710 103164027_103164037 103164090_103164094 103164568_103164574 103165064_103165081 103165227_103165233 103165354_103165356 103165642_103165648 103165688_103165691 103165754_103165766 103165866_103165887 103166348_103166349 103166444_103166463 103169817_103169876 103223361_103224275 103225276_103225912 103226116_103226238 103226322_103226974 103227316_103227787 103228003_103228140 103228311_103228979 103229314_103229729 103229790_103229873 103229994_103230072 103230246_103230494 103230657_103230807 103230884_103230996 103231138_103231232 103231534_103231613 103231895_103232006 103232323_103232387 103232548_103232631 103232735_103232763 103232791_103232846 103233003_103233116 103233182_103233288 103233416_103233495 103233822_103233910 103234201_103234303 103234387_103234542 103234676_103234726 103234824_103235003 103235403_103235464 103235900_103235942 103236209_103236419 103236619_103236737 103236766_103236831 103236857_103236863 103236896_103236911 103236960_103236989 103237029_103237059 103237434_103237502 103237534_103237567 103238764_103238829 103238913_103238924 103239305_103239330 103239367_103239369 103239405_103239439 103239464_103239544 103239616_103239630 103239709_103239717 103239770_103239811 103239870_103239874 103239906_103239940 103239972_103240009 103240039_103240067 103240112_103240147 103240191_103240288 103240335_103240376 103240414_103240525 103240565_103240588 103240624_103240627 103240658_103240662 103240716_103241043 103241075_103241173 103241217_103241275 103241312_103241366 103241392_103241548 103241583_103241616 103241651_103241856 103241889_103242133 103242158_103242160 103242185_103242322 103242358_103242365 103242393_103242524 103242573_103242577 103242641_103242654 103242694_103242851 103242962_103242983 103243017_103243018 103243055_103243377 103243405_103243440 103243465_103243817 103243843_103243851 103243993_103244049 103244075_103244121 103244147_103244162 103244191_103244193 103244218_103244233 103244258_103244426 103244453_103244584 103244612_103244674 103244699_103244735 103244790_103244899 103244924_103244981 103245070_103245312 103245340_103245399 103245433_103245449 103245479_103245481 103245518_103245540 103245567_103245568 103245613_103246562 103246588_103246648 103246887_103246938 103246985_103246990 103247045_103247056 103247107_103247175 103247219_103247299 103247302_103247383 103247542_103247625 103248285_103248515 103248633_103248726 103248833_103249104 103249260_103249573 103249642_103249727 103249850_103249946 103250191_103250194 103250575_103250618 103250768_103250862 103250994_103251086 103251166_103251452 103251547_103251648 103251716_103251813 103251884_103251886 103251915_103252006 103252013_103252016 103252067_103252271 103252362_103252548 103252624_103252912 103253049_103253192 103253352_103253491 103253671_103253804 103253921_103253991 103254129_103254247 103254277_103254400 103254556_103254741 103254909_103255005 103255118_103255291 103255345_103255432 103255560_103255626 103255657_103255717 103255785_103255881 103255944_103256054 103256126_103256231 103256256_103256969 103257074_103257121 103258513_103258720 103258745_103259256 103260588_103260600 103260639_103260701 103260717_103260782 103261450_103261480 103261558_103261561 103269931_103270070 103271018_103272676 103272941_103273029 103273106_103273387 103273609_103273621 103273655_103273661 103273718_103273757 103285520_103285566 103289554_103289614 103289647_103289649 103289703_103289715 103289970_103289972 103289998_103289999 103290031_103290112 103290177_103290182 103290762_103290911 103290941_103290942 103291355_103293134 103293463_103293506 103294123_103294323 103294586_103294673 103294694_103294992 103295452_103295524 103298348_103298481 103298916_103299098 103299129_103299137 103299192_103299272 103299313_103299352 103299389_103299407 103299435_103299613 103299640_103299677 103299718_103299723 103299727_103299751 103299776_103299847 103299872_103299878 103299966_103300029 103300267_103300350 103300377_103300402 103300432_103300500 103301779_103301968 103302269_103302375 103302408_103302559 103306054_103306104 103318151_103318157 103318230_103318236 103318267_103318273 103318572_103318575 103318716_103318744 103319128_103319135 103319213_103319215 103319265_103319272 103319303_103319316 103323097_103323212 103323249_103323270 103323314_103323368 103324172_103324231 103324324_103324335 103325199_103326022 103326140_103326187 103327788_103327865 103327980_103328093 103328161_103328241 103328841_103328854 103328875_103328941 103329046_103329146 103330056_103330286 103337041_103337200 103337407_103337497 103337724_103338243 103338631_103339140 103340123_103340512 103340565_103340624 103340683_103340837 103392366_103393655 103393880_103393912 103393958_103394045 103394102_103394271 103394295_103394360 103394489_103394492 103394593_103394697 103395330_103395781 103396042_103396549 103428031_103428393 103608800_103609337 103618289_103618349 103619309_103619718 103619762_103619839 103619884_103619980 103624229_103624284 103752085_103752089 103752259_103752263 103752339_103752341 103752458_103752468 103752553_103752563 103752848_103752851 103753280_103753286 103753363_103753367 103753416_103753459 103772915_103772963 103773006_103773026 103773074_103773075 103773103_103773143 103824382_103824480 103825483_103825576 103825974_103826109 103826273_103826461 103826715_103828272 103831946_103832243 103832407_103832855 103836691_103837286 103837456_103837598 103840772_103841225 103850446_103850516 103852057_103852378 103854002_103854452 103854479_103854670 103861613_103861668 103861909_103862451 103862453_103862586 103862929_103862980 103862990_103863032 103863056_103864148 103864455_103864794 103864862_103864978 103865067_103865151 103865317_103865415 103865705_103865793 103865998_103866086 103866244_103866633 103866868_103867309 103867338_103867799 103868036_103868515 103868536_103868617 103870357_103870411 103876933_103876941 103876968_103877024 103877055_103877101 103877128_103877163 103877192_103877214 103877254_103877262 103881288_103881752 103881753_103881823 103890773_103894190 103894239_103895024 103895554_103896054 103896420_103896575 103896704_103896977 103897105_103897361 103897395_103898634 103900005_103900199 103915179_103915514 103915603_103915872 103915935_103916497 103928961_103929324 103929958_103930009 103975114_103975118 103975194_103975236 103975347_103975355 103975380_103975387 103984891_103984995 103985740_103985744 104050713_104050753 104050771_104050905 104091198_104091456 104092105_104092137 104092189_104092367 104092368_104092472 104092940_104093513 104093827_104093899 104094321_104094462 104094727_104095709 104095818_104095916 104096137_104096279 104096307_104096357 104096478_104096856 104096900_104096904 104098436_104098765 104098816_104098881 104102262_104102329 104102415_104102549 104102577_104103145 104103192_104104103 104104154_104105247 104107033_104107172 104179034_104179080 104180082_104180086 104180129_104180135 104180228_104180239 104180394_104180415 104180592_104180633 104249700_104249701 104249754_104249800 104250707_104250786 104250806_104251080 104251171_104251244 104251355_104251598 104251807_104251987 104252012_104252106 104252167_104252172 104252187_104252294 104252392_104253174 104253337_104254127 104254153_104254501 104269142_104269622 104269631_104269836 104270361_104270742 104273616_104274113 104274548_104275240 104275543_104275711 104275860_104276052 104276121_104276221 104276304_104276541 104276604_104276777 104276935_104277145 104277529_104278505 104278635_104279562 104279591_104279885 104279897_104279992 104280311_104280414 104280517_104280667 104280781_104280853 104280911_104280949 104280992_104281064 104281463_104281585 104281827_104282454 104290920_104291028 104322302_104322807 104332515_104332995 104333012_104333616 104333634_104333688 104335207_104335348 104335395_104335945 104336833_104336918 104336946_104336948 104337028_104337088 104337115_104337119 104337243_104337297 104337403_104337456 104338577_104338644 104338701_104338768 104338789_104338854 104338931_104339052 104339077_104339147 104346725_104346785 104346812_104346816 104346899_104346900 104346934_104346994 104348276_104348453 104348616_104348737 104348762_104348837 104351203_104351260 104352460_104352503 104352532_104352686 104354368_104354428 104357365_104357434 104357826_104357843 104357920_104357921 104358001_104358002 104358351_104358353 104359697_104359698 104363006_104363010 104363778_104363782 104363918_104363922 104386978_104387637 104387671_104390015 104390934_104394530 104395429_104396756 104422110_104424702 104433792_104433815 104433861_104434022 104434053_104434328 104434495_104434575 104434590_104435259 104435392_104435452 104515236_104515588 104515852_104516036 104516110_104516215 104516341_104516420 104516514_104516625 104516709_104516795 104516939_104517029 104517146_104517270 104517318_104517399 104517480_104517555 104517660_104517760 104517901_104517997 104518090_104518383 104518461_104518543 104518798_104518916 104519019_104519124 104519299_104519426 104519532_104519622 104519712_104519832 104520024_104520266 104520301_104520365 104520376_104521152 104521188_104521238 104564867_104565441 104565747_104568051 104568067_104568132 104568214_104568600 104587016_104587024 104587126_104587189 104591915_104592002 104592252_104592352 104592381_104592450 104592481_104592653 104613852_104614134 104614161_104614569 104614599_104614734 104614895_104614970 104614996_104616153 104655376_104655631 104655712_104655849 104655901_104655905 104656907_104656910 104657071_104657413 104657439_104657444 104657610_104657612 104657950_104658049 104658698_104658922 104659006_104659309 104659426_104659753 104659860_104659991 104660088_104660236 104660327_104660536 104660555_104660591 104660676_104660797 104660880_104661018 104661070_104661766 104661813_104662126 104665915_104666184 104666251_104666494 104666508_104666615 104666705_104666788 104666863_104666991 104667048_104667100 104667221_104667312 104667420_104667529 104667606_104667655 104667757_104667906 104667994_104668165 104668170_104668222 104668269_104668393 104668475_104668679 104668703_104668881 104668992_104669382 104669431_104669655 104669672_104670508 104670653_104670798 104671264_104671359 104671563_104671753 104671774_104672056 104672209_104672372 104672784_104673658 104674547_104674865 104685041_104685114 104687103_104687636 104687695_104688212 104772567_104772622 104777103_104777321 104777343_104777438 104781426_104781633 104781719_104781949 104781991_104783090 104784382_104784967 104785195_104785276 104802847_104802946 104816193_104816315 104816340_104817259 104817499_104817513 104817588_104817595 104817627_104817727 104817728_104818399 104818432_104818820 104818861_104818942 104819030_104819159 104819357_104819438 104819510_104820094 104820163_104820264 104820330_104820416 104820647_104820748 104821615_104821706 104821725_104822683 104822874_104823147 104823160_104823301 104823339_104823545 104825812_104825940 104826073_104826181 104834095_104834664 104834688_104835090 104835121_104835193 104837340_104837417 104837561_104837665 104837685_104838055 104838156_104838159 104839983_104840047 104840077_104840463 104843870_104843942 104844037_104844038 104844399_104845135 104846306_104846668 104846700_104846703 104846782_104846784 104847368_104847738 104848190_104848363 104848377_104848770 104848796_104849761 104850074_104850285 104850320_104850615 104851572_104852065 104852084_104852462 104853108_104853657 104853939_104855252 104855267_104855478 104855480_104855780 104855826_104857661 104857674_104857834 104857847_104858041 104859321_104859362 104859363_104859879 104859939_104860170 104860188_104860394 104860752_104860860 104949994_104950081 104950255_104950657 104959544_104959778 104959803_104959809 104980996_104981463 104981488_104981494 105002546_105002674 105002951_105003370 105003371_105004224 105004225_105004411 105004443_105004874 105005057_105005359 105005633_105005818 105006915_105007208 105007385_105007487 105007601_105009515 105010236_105010864 105012088_105012240 105012367_105012446 105012577_105012597 105012603_105012679 105013171_105013575 105015465_105015551 105106717_105106828 105108217_105109502 105109518_105109877 105110118_105110203 105110270_105110483 105110591_105110750 105110908_105111020 105111320_105111502 105111967_105112158 105112302_105112415 105114661_105114673 105114741_105114849 105114854_105114990 105115293_105115788 105115815_105115832 105116060_105116262 105116817_105116916 105117181_105117477 105117509_105117593 105117692_105117886 105118081_105118247 105118352_105118581 105118650_105118813 105118873_105119033 105119087_105119218 105119311_105119427 105119544_105119695 105119813_105119934 105120155_105120261 105120507_105120609 105120789_105121048 105136256_105136393 105136445_105137764 105140502_105141266 105141300_105141444 105141510_105141512 105141703_105141760 105141810_105142110 105142153_105142159 105142184_105142331 105142383_105142389 105142424_105142425 105142457_105142459 105142494_105142565 105142626_105142677 105142702_105142756 105142797_105142992 105143309_105143314 105143348_105143444 105151485_105151718 105158813_105158916 105159016_105159173 105159208_105159283 105160334_105160454 105160555_105162003 105162148_105162370 105162476_105162575 105162636_105162803 105162974_105163040 105163103_105163283 105164433_105164854 105164943_105165206 105165327_105165550 105165687_105165791 105165890_105165983 105166043_105166134 105166332_105166542 105167654_105167937 105168107_105168431 105168465_105168673 105168675_105169551 105169957_105170572 105170598_105170823 105170848_105171463 105171520_105171521 105171603_105171608 105171633_105172296 105172330_105172679 105176089_105176616 105176630_105177626 105177667_105177856 105177879_105179944 105180294_105180836 105180860_105181183 105184453_105184676 105185607_105186333 105186377_105186384 105199442_105199600 105199641_105199644 105209841_105209842 105210032_105210073 105210785_105210850 105210903_105210913 105210970_105211089 105211114_105211116 105211722_105211788 105211933_105211973 105215177_105215178 105215333_105215334 105215446_105215489 105215664_105215668 105215844_105215845 105217069_105217070 105217097_105217158 105217199_105217403 105222006_105222401 105224953_105224993 105225212_105225379 105225383_105225479 105226431_105226487 105233223_105233283 105233316_105233346 105239741_105239903 105239911_105240422 105240427_105240678 105242745_105242784 105242854_105243212 105243271_105243336 105243370_105243697 105245300_105246413 105246766_105247305 105247905_105249136 105252091_105252143 105253463_105253525 105267526_105267569 105274003_105274046 105275766_105275850 105284238_105284283 105287337_105287456 105288904_105288995 105289182_105289234 105289893_105289995 105290020_105290384 105290718_105291246 105291312_105291417 105291685_105291686 105291720_105291793 105291827_105291837 105298583_105298617 105301955_105302024 105306441_105306501 105308223_105308310 105308378_105308379 105308438_105308439 105308489_105308490 105308995_105309011 105309103_105309106 105309165_105309170 105309217_105309306 105309443_105309508 105315725_105315802 105315944_105316009 105320391_105320395 105320544_105320552 105320579_105320591 105320655_105320656 105320725_105320730 105320789_105320800 105320941_105320987 105321030_105321037 105321142_105321148 105321173_105321177 105321268_105321273 105321301_105321309 105321360_105321365 105321428_105321438 105321477_105321532 105321591_105321595 105321770_105321775 105322076_105322080 105324032_105324071 105324658_105324711 105325265_105325559 105325584_105325588 105325634_105325870 105326961_105327135 105327168_105327173 105327180_105327280 105327524_105327549 105327591_105327742 105329292_105329422 105330903_105330938 105331295_105331860 105331916_105332630 105332860_105332976 105339592_105339627 105339657_105339763 105339814_105339818 105339867_105339873 105339963_105339971 105340114_105340123 105340210_105340240 105340308_105340334 105340500_105340508 105340533_105340535 105340580_105340588 105340622_105340653 105340755_105340760 105340885_105340930 105341067_105341105 105341331_105341380 105341482_105341493 105341577_105341578 105342294_105342320 105342387_105342388 105342526_105342529 105342562_105342563 105342603_105342613 105342773_105342778 105342882_105342897 105342937_105342983 105343320_105343418 105343494_105343499 105343524_105343533 105344113_105344122 105344148_105344152 105344191_105344218 105344334_105344339 105344916_105344991 105345020_105345028 105345064_105345103 105345129_105345132 105345157_105345219 105345345_105345356 105345435_105345461 105345486_105345557 105345594_105345763 105345815_105345843 105345888_105345889 105345933_105345953 105345978_105346035 105346063_105346081 105346173_105346183 105346373_105346411 105346438_105346548 105346573_105346574 105346621_105346628 105346712_105346760 105346785_105346800 105346843_105346904 105347066_105347071 105347386_105347388 105347853_105347880 105347906_105347950 105348017_105348020 105348064_105348066 105348110_105348113 105348152_105348158 105350034_105350276 105350302_105350314 105350384_105350385 105350422_105350425 105350566_105350614 105350704_105350910 105362561_105362583 105362623_105362643 105362670_105362685 105363057_105363065 105363115_105363116 105363150_105363151 105363224_105363235 105363372_105363374 105363457_105363461 105363797_105363809 105363842_105363847 105364092_105364101 105364417_105364425 105364517_105364521 105364616_105364617 105379103_105379182 105382020_105382062 105392445_105392471 105392514_105392540 105399126_105399188 105407741_105407811 105407857_105407890 105414123_105414213 105422665_105422765 105423276_105423316 105438865_105438909 105449957_105449964 105450027_105450074 105493292_105493419 105494815_105494962 105495013_105495137 105495138_105495362 105496365_105496444 105496463_105496937 105496977_105498375 105498606_105498687 105498831_105498915 105499003_105499102 105499135_105499152 105499258_105499348 105499503_105499741 105499811_105499859 105499905_105500085 105500252_105500611 105500679_105500913 105501017_105501109 105501280_105501284 105501337_105501504 105501642_105501728 105501912_105502274 105502791_105502975 105544536_105544665 105544692_105544693 105579049_105579102 105579690_105579954 105591120_105591291 105591427_105591711 105593142_105594559 105594582_105595181 105595203_105595521 105595810_105596026 105596063_105596283 105596329_105596458 105596496_105596872 105596918_105597246 105597273_105597619 105599088_105599976 105600041_105601090 105601130_105601509 105602899_105603938 105604073_105604309 105604333_105605947 105746553_105746898 105747349_105747494 105747524_105748115 105748118_105748336 105752423_105753117 105760332_105760724 105761343_105761822 105768545_105768915 105769069_105769070 105773317_105774010 105774436_105774952 105776586_105776971 105777936_105777993 105778493_105778562 105778592_105779190 105779592_105779752 105779952_105780129 105781311_105781672 105781699_105781774 105784475_105784847 105784911_105786887 105786916_105788499 105788520_105788843 105797636_105797722 105797943_105798017 105798638_105799124 105801224_105801622 105802016_105802220 105802298_105802360 105802407_105802468 105802955_105803006 105816492_105817128 105822619_105822835 105822849_105822890 105823057_105823151 105823266_105824360 105824645_105824778 105825223_105825273 105825588_105826160 105826633_105826959 105827382_105827898 105828063_105828285 105828311_105828312 105828343_105828522 105828589_105828593 105944122_105944218 105944244_105944499 105997454_105997489 105997554_105997558 106015341_106015393 106015526_106015560 106015605_106015614 106015668_106015688 106042904_106043304 106043319_106043353 106043494_106043805 106043825_106044350 106044580_106044761 106044917_106045119 106045305_106045590 106045775_106045977 106046009_106047367 106047468_106047517 106047533_106047861 106048224_106048324 106049071_106049394 106055513_106055726 106055732_106057012 106057613_106059246 106059271_106059570 106059591_106059708 106059935_106060170 106060206_106060520 106060570_106061196 106061419_106061520 106061645_106061807 106061848_106062063 106062249_106062413 106062557_106063276 106063419_106063523 106063731_106063838 106063855_106064524 106064629_106064938 106067897_106068030 106068138_106068174 106068261_106068776 106069788_106071112 106071331_106071366 106071399_106071410 106071799_106071956 106072334_106072446 106072597_106072939 106072953_106073137 106073153_106075245 106076593_106076847 106079021_106079064 106118274_106118318 106120100_106120145 106120308_106120375 106122780_106122878 106122919_106123228 106123794_106124121 106124175_106124676 106124910_106125079 106125087_106125115 106125455_106125790 106125905_106126631 106126827_106126961 106127075_106127200 106127374_106127594 106127789_106128052 106128175_106128256 106128381_106128483 106128604_106128691 106128961_106129104 106129329_106129544 106197013_106197846 106198171_106198351 106198731_106198865 106199207_106199326 106199476_106199614 106199634_106199770 106199868_106199966 106200026_106200114 106200186_106200277 106200421_106200524 106200596_106200705 106200841_106200951 106201126_106201261 106201287_106201620 106201638_106203042 106203045_106203300 106204299_106204396 106204674_106204856 106205440_106205652 106205851_106206012 106216557_106216808 106217297_106218858 106221291_106221660 106221698_106222075 106222265_106222323 106222645_106223036 106223092_106223093 106225082_106225138 106225225_106225840 106225918_106225979 106228600_106228787 106228789_106228847 106229586_106229817 106229979_106230400 106230466_106230764 106230870_106230907 106230994_106231042 106231120_106231238 106231320_106231517 106231545_106231867 106231937_106232116 106232246_106232697 106232824_106233158 106233239_106233660 106233664_106233975 106234161_106234299 106234397_106234662 106234873_106234944 106235051_106235638 106235662_106235826 106235912_106236188 106296171_106296184 106296231_106296235 106296390_106296492 106326248_106326412 106328654_106328661 106328729_106328793 106329110_106329190 106340370_106340461 106386760_106386891 106387661_106387719 106387795_106387874 106388295_106388363 106394306_106394710 106395772_106396214 106396538_106396630 106396931_106397061 106397261_106397591 106407850_106407957 106407983_106408076 106408712_106408815 106413488_106413721 106413790_106413895 106413994_106414120 106414245_106414349 106414437_106414623 106414707_106415272 106415367_106415382 106415417_106415628 106415684_106415781 106415813_106415907 106415997_106416453 106416575_106416726 106416802_106416973 106417558_106417853 106418082_106419358 106450960_106450964 106451112_106451123 106451195_106451219 106451292_106451293 106451622_106451642 106458659_106458717 106462456_106462504 106508645_106508694 106508708_106508870 106508933_106509086 106509127_106509370 106509421_106509495 106510290_106510604 106510757_106510839 106523683_106523718 106524364_106524463 106524753_106525233 106525308_106525427 106525496_106525584 106525641_106526645 106527302_106527347 106527420_106527421 106527446_106527477 106528123_106528203 106528444_106528544 106528593_106528898 106528955_106529434 106529473_106529560 106529588_106529824 106530668_106531204 106531826_106531927 106532805_106532911 106533015_106533172 106533249_106533360 106551149_106551152 106551268_106551269 106551349_106551405 106551460_106551517 106551579_106551611 106552831_106552885 106553786_106553857 106642738_106642866 106642879_106643216 106643286_106643379 106643448_106643535 106643629_106643678 106643753_106643893 106643976_106643980 106644019_106644021 106652810_106652823 106652887_106653012 106653102_106653150 106653445_106653513 106653554_106653593 106653618_106653625 106653738_106653827 106666676_106666762 106666789_106666859 106666912_106667852 106667888_106668173 106672166_106672177 106672207_106672460 106672575_106672954 106672979_106673371 106673397_106673440 106673465_106674820 106684933_106685025 106685571_106685773 106685867_106686006 106686368_106686641 106686830_106688003 106688029_106688284 106688414_106689084 106689088_106689588 106689646_106689743 106689863_106689917 106690055_106690112 106690185_106690453 106690627_106690901 106691428_106691738 106691758_106691925 106691981_106691983 106692231_106693054 106693125_106693284 106693534_106693680 106693744_106693868 106694034_106694099 106694123_106694385 106694506_106694598 106694918_106695134 106695145_106695440 106695491_106695617 106695736_106695896 106695938_106696050 106698665_106698712 106698717_106698795 106698830_106699196 106704697_106704759 106704764_106705080 106711679_106711680 106711708_106711753 106711840_106711930 106766734_106766904 106770957_106771011 106771167_106771305 106771330_106771398 106771425_106771486 106771514_106771515 106771779_106771782 106771811_106771899 106777650_106777654 106777714_106777765 106779028_106779107 106831780_106831836 106831909_106832102 106832108_106832174 106832439_106832778 106839591_106840114 106840155_106840813 106840822_106841470 106841551_106841725 106860900_106861155 106861177_106861324 106861714_106862164 106862226_106862345 106862513_106862849 106862988_106863078 106863171_106863271 106863391_106863917 106863966_106864083 106864205_106864447 106864493_106864695 106864884_106865002 106865084_106865360 106865476_106865556 106865574_106867217 106867223_106867295 106872524_106872613 106872911_106872960 106894497_106894557 106903503_106903583 106906434_106906956 106907130_106907157 106907280_106907681 106907773_106908324 106908367_106908460 106908540_106909018 106909112_106909195 106909214_106909827 106909883_106909987 106910043_106910257 106910346_106910459 106910577_106911314 106911376_106911553 106911556_106911843 106911878_106911973 106912144_106913205 106915228_106915331 106921947_106922031 106949732_106949788 106966000_106966156 106999671_106999863 106999971_107000076 107000102_107000253 107000268_107000517 107000540_107000627 107000657_107001320 107021298_107021507 107021527_107021962 107022334_107022895 107023019_107023238 107023295_107023438 107023521_107023724 107023896_107024160 107024276_107024646 107024733_107024816 107024933_107025037 107025098_107025212 107025355_107025968 107026016_107026107 107026176_107026584 107026660_107026967 107027095_107027306 107027366_107027479 107027549_107027643 107027708_107027792 107027854_107027935 107028059_107028143 107028201_107028330 107028443_107028694 107028772_107029407 107029421_107029692 107029788_107029921 107030031_107030201 107030391_107030513 107030628_107030663 107030687_107030886 107031375_107031685 107031751_107031838 107031970_107032017 107032046_107032102 107032162_107032243 107032324_107032415 107032530_107032837 107032881_107033563 107034472_107034638 107034696_107034703 107036005_107036008 107036278_107036430 107036647_107036733 107037271_107037354 107037453_107037552 107037806_107037990 107038064_107038111 107038219_107038528 107038559_107038842 107038993_107039105 107039182_107039408 107039788_107040517 107040740_107040830 107040898_107040960 107046566_107046608 107075552_107075890 107076159_107076307 107080842_107082079 107082124_107082133 107083162_107083867 107083889_107083962 107084610_107085085 107085188_107085377 107085484_107085569 107085643_107085926 107086406_107086569 107086893_107087514 107087751_107088317 107088353_107088549 107088666_107089430 107091154_107091363 107091433_107091708 107096240_107096736 107096754_107096989 107097194_107097206 107101242_107101335 107101806_107101979 107102101_107103661 107103680_107104196 107104206_107104281 107104307_107104794 107104807_107104931 107105035_107105243 107106111_107106581 107107084_107107162 107121808_107121816 107121852_107122371 107122388_107122443 107122454_107122605 107122624_107124485 107124973_107125444 107126759_107127000 107276105_107276107 107276144_107276777 107276818_107276931 107276958_107277104 107277914_107277924 107278027_107278073 107278237_107278303 107278998_107279573 107332514_107332821 107332889_107332989 107333109_107333619 107333849_107333924 107334392_107334423 107334461_107334486 107334888_107334974 107335133_107335454 107335578_107335838 107335920_107335998 107336394_107336742 107350121_107350236 107350404_107350522 107351086_107351891 107351916_107351920 107352265_107352317 107352470_107352542 107352698_107352911 107360094_107360313 107360486_107360557 107365570_107365725 107365762_107365802 107368132_107369314 107369564_107370003 107370095_107370490 107370493_107370885 107374609_107374657 107374768_107375242 107375260_107376046 107376418_107376442 107376478_107376480 107376531_107376536 107376561_107376682 107376764_107376837 107376876_107377059 107377114_107378426 107378965_107379349 107379366_107379447 107379477_107379776 107379781_107380433 107380457_107380604 107380621_107382352 107385992_107386240 107388958_107389052 107389076_107389502 107389527_107389557 107389598_107389707 107390084_107390953 107390993_107391073 107391158_107391249 107396015_107396055 107396103_107396118 107403081_107403084 107403110_107403122 107403206_107403323 107403370_107403762 107403772_107403854 107404080_107404164 107404247_107404385 107417853_107417897 107418736_107419130 107419134_107419326 107419337_107419476 107419559_107419762 107421893_107421962 107421980_107422638 107448460_107449003 107449085_107449289 107457013_107457335 107457413_107457505 107457901_107458080 107462086_107462124 107464185_107464343 107497062_107497552 107498237_107498562 107498640_107498748 107499144_107499454 107500116_107500245 107500313_107500365 107500448_107500492 107572487_107572542 107574539_107574630 107574754_107574857 107574949_107575070 107575196_107575297 107575418_107575708 107575793_107576012 107576126_107576231 107576271_107576475 107576628_107577293 107578211_107578320 107578419_107578519 107578645_107578728 107578938_107579035 107579061_107579163 107579361_107579462 107579739_107579835 107579946_107580087 107581442_107581572 107581599_107581687 107581772_107581808 107582201_107583453 107583493_107583727 107583778_107583879 107583933_107584236 107584384_107584385 107584533_107584535 107588098_107588313 107588374_107588515 107589256_107589347 107589566_107589737 107589866_107589962 107590241_107590398 107590879_107590973 107590998_107591165 107591310_107591744 107591822_107591903 107591904_107591961 107592045_107592147 107592223_107593317 107593475_107593569 107593644_107593753 107593815_107593918 107594022_107594063 107594101_107594979 107595165_107595262 107595406_107595662 107602330_107602797 107603072_107604380 107604402_107604721 107607053_107607429 107607463_107607965 107608048_107608240 107608282_107608325 107608331_107608524 107608552_107608729 107608732_107609312 107609597_107609706 107609716_107609905 107609922_107609964 107611370_107611438 107614024_107614135 107614157_107614480 107630475_107630513 107630733_107630737 107631028_107631034 107631540_107631544 107631705_107631711 107632487_107632490 107633048_107633049 107633119_107633122 107633261_107633263 107698593_107698656 107701763_107701767 107701806_107701891 107702637_107702748 107703397_107703398 107703451_107703556 107703628_107703772 107918768_107918964 107919255_107919359 107919452_107919690 107919922_107920196 107920410_107920909 107920923_107921094 107921239_107921370 107921481_107921553 107921636_107921760 107921822_107922328 107922344_107922435 107922741_107922925 107923126_107923263 107923492_107923585 107923626_107923818 107923880_107923929 107924165_107924322 107924869_107924903 107927134_107927136 107927625_107927715 107928234_107928408 107928490_107928605 107928815_107929137 107943928_107944001 107945074_107945395 108124546_108124702 108178488_108178572 108178678_108178823 108178891_108179667 108179727_108179827 108179956_108180252 108180369_108180778 108180891_108181286 108307202_108307644 108308021_108308506 108308508_108309006 108309083_108309192 108309262_108309383 108309467_108309747 108309822_108309963 108310065_108310146 108310287_108310390 108310456_108310596 108310740_108310838 108310929_108311079 108311293_108311703 108311793_108311886 108316255_108316417 108319781_108319841 108319889_108320126 108320194_108320271 108320327_108320384 108320786_108320849 108320961_108321006 108321103_108321191 108321313_108321434 108321572_108321682 108321766_108322598 108322733_108323108 108323154_108325163 108325198_108326216 108327038_108327303 108327510_108327583 108327710_108327747 108327785_108327915 108328004_108328156 108328255_108328410 108328557_108328648 108328750_108328832 108328958_108329128 108329251_108329253 108329296_108329298 108329382_108329509 108329766_108329979 108330121_108330228 108330324_108330551 108330628_108330706 108330785_108330880 108330949_108331036 108331229_108331302 108331499_108331568 108331607_108331893 108332106_108332154 108332522_108332906 108395988_108396133 108409193_108409323 108409357_108409581 108409582_108409655 108410311_108411131 108413803_108413890 108413892_108414043 108414129_108414364 108414369_108414430 108425419_108425462 108426025_108426408 108426413_108427113 108431290_108432002 108432130_108432243 108438528_108438529 108438659_108438891 108439228_108439450 108439472_108439600 108442359_108442368 108442400_108442692 108442709_108442770 108442875_108443482 108443539_108443840 108444646_108444993 108445655_108445785 108445869_108446717 108447785_108447935 108460014_108460197 108486212_108486367 108487992_108488091 108488164_108488565 108488761_108488868 108488898_108489371 108490059_108490191 108490232_108490467 108493310_108493312 108493345_108493469 108493503_108493574 108493784_108493868 108494212_108494318 108494541_108494672 108494962_108495083 108495157_108495273 108495277_108495403 108495600_108495691 108495796_108496364 108496387_108496465 108496500_108496604 108496762_108496822 108496847_108496850 108496908_108497200 108497303_108498782 108499314_108499379 108499382_108499420 108499490_108499491 108499564_108499727 108499920_108500022 108500103_108500632 108500769_108501053 108501303_108501743 108501771_108501837 108501901_108501981 108502628_108503025 108503755_108503837 108504020_108504501 108504548_108504985 108505771_108506085 108506791_108506944 108527597_108527618 108527859_108528071 108528398_108528526 108549786_108549837 108549861_108550350 108579170_108579173 108579415_108579420 108579647_108579738 108580406_108580407 108580456_108580462 108639038_108639049 108639116_108639169 108639468_108639500 108639534_108639639 108639670_108639687 108639739_108639746 108644389_108644595 108645435_108645494 108645543_108645551 108647465_108647550 108651161_108651438 108651862_108652273 108652294_108652787 108652825_108653154 108653212_108653463 108653532_108653978 108654158_108654344 108654582_108654688 108655421_108655526 108655845_108655846 108655877_108655945 108656388_108656479 108658383_108658818 108658877_108659380 108659384_108660377 108660399_108660582 108660668_108660851 108660929_108661433 108661454_108661886 108680650_108680785 108708179_108708312 108708678_108708740 108708965_108709106 108709222_108709286 108709295_108709511 108709697_108709898 108710084_108710321 108710405_108710413 108710448_108710616 108710740_108710742 108710826_108710886 108711193_108711243 108711260_108711309 108711348_108711457 108711542_108711647 108711760_108711844 108711966_108712065 108712144_108712602 108712605_108712688 108712797_108712799 108712832_108713631 108713703_108713861 108713870_108714786 108714854_108714961 108715055_108715146 108715279_108715373 108715667_108715736 108715754_108715786 108716621_108716786 108716807_108717304 108717386_108717452 108718723_108719144 108719198_108719219 108719299_108719382 108719483_108719538 108720275_108720337 108720564_108720640 108720907_108722337 108726875_108726892 108726949_108726952 108726978_108727052 108741669_108741843 108742652_108742835 108742994_108743078 108743319_108743404 108743430_108743545 108743591_108743685 108743714_108743809 108748405_108748466 108748912_108749007 108749043_108749132 108749408_108750092 108750123_108750341 108750375_108750384 108750434_108750535 108750567_108751115 108753430_108753482 108753814_108753819 108753972_108753974 108785885_108786031 108786088_108786563 108786591_108786624 108786729_108786883 108787570_108787572 108787623_108787626 108787779_108787862 108790285_108790487 108790662_108790968 108791018_108791672 108791773_108792586 108792658_108792769 108793723_108793941 108794025_108794125 108794314_108794407 108794518_108794621 108794771_108794864 108794893_108794951 108795026_108795139 108805618_108805692 108806610_108806611 108806644_108806864 108813753_108813754 108813787_108814197 108822358_108822576 108829940_108830436 108830466_108831420 108831454_108831641 108831942_108831971 108832025_108832032 108832096_108832127 108833134_108833155 108833264_108833273 108833328_108833585 108833729_108834038 108834087_108834444 108834473_108834677 108834877_108834956 108835262_108835476 108836088_108836251 108836687_108836987 108837050_108837148 108837153_108837171 108837226_108837322 108837419_108837542 108838287_108838443 108838799_108839416 108839861_108840385 108840962_108841218 108843688_108843992 108844033_108847058 108847363_108847365 108847390_108847445 108847617_108847664 108857364_108857581 108857607_108857716 108857746_108857747 108857885_108857918 108857974_108858259 108858366_108858531 108859487_108860091 108860200_108860337 108860559_108860708 108886208_108886218 108886487_108886508 108886582_108886610 108901578_108901654 108907065_108907151 108907172_108907862 108910666_108910972 108911249_108911349 108911499_108911501 108911918_108912116 108912391_108912475 108912629_108912714 108912950_108913082 108969842_108969850 108969987_108969992 108970033_108970045 108970077_108970078 108970165_108970178 108970306_108970321 108970357_108970370 108970381_108970411 108970459_108970467 108976855_108976888 108993071_108993095 108993176_108993178 108993273_108993276 108993320_108993326 108993404_108993405 108993485_108993535 108993632_108993642 108993958_108993959 108999684_108999787 109024795_109024905 109026026_109026129 109027091_109027197 109042336_109042421 109042684_109042978 109043129_109043360 109044476_109044536 109044562_109044580 109064140_109064232 109065308_109065354 109065441_109065453 109065579_109065584 109065722_109065723 109065983_109065984 109066205_109066277 109072562_109072676 109072702_109072804 109074208_109074210 109074332_109074361 109074703_109074704 109074732_109074734 109074767_109074774 109074808_109074855 109075091_109075096 109075148_109075150 109075276_109075277 109082320_109082431 109082548_109082553 109084631_109084812 109087193_109087241 109089951_109090015 109102681_109102687 109103090_109103203 109103236_109103247 109103597_109103612 109103686_109103688 109103774_109103775 109103852_109103855 109104012_109104013 109104251_109104256 109104595_109104596 109105565_109105616 109105847_109105848 109106147_109106149 109106371_109106375 109111162_109112087 109112106_109112336 109113709_109114029 109124074_109124146 109132087_109132198 109135526_109135537 109135565_109135567 109136024_109136025 109136201_109136230 109136381_109136386 109136442_109136446 109142133_109142134 109142159_109142162 109142227_109142243 109142296_109142297 109142337_109142387 109142596_109142606 109146725_109146873 109147113_109147264 109147591_109147938 109147956_109148475 109148499_109149412 109149602_109149704 109150450_109150981 109151965_109152108 109156552_109156555 109156607_109156893 109158854_109159471 109159474_109159774 109220204_109220958 109221636_109221769 109221889_109222316 109222766_109222977 109223223_109223331 109223547_109224198 109224257_109224345 109224382_109224398 109224498_109224709 109225435_109226174 109226740_109227076 109227361_109227588 109228758_109229584 109230138_109230278 109230331_109230732 109233219_109233270 109233276_109233528 109233536_109233573 109233613_109233617 109233653_109233656 109233685_109233732 109233778_109233779 109233813_109233818 109233885_109233945 109233984_109234115 109234161_109234424 109234561_109234799 109234832_109234906 109234935_109235014 109235060_109235062 109235089_109235091 109235116_109235540 109235628_109235723 109235855_109236068 109236210_109236339 109236385_109239123 109239156_109239944 109239966_109240909 109241009_109241107 109241724_109242110 109242147_109242888 109242915_109243354 109244770_109245233 109245382_109245482 109248710_109249031 109249042_109249789 109249883_109249940 109250127_109250601 109250606_109251311 109251336_109252189 109252257_109252448 109252516_109252707 109252771_109252918 109253308_109253713 109387142_109388195 109388260_109388316 109388756_109389051 109389109_109389419 109389594_109389796 109389801_109391142 109391175_109391357 109391359_109391783 109392716_109392805 109393968_109394475 109394898_109395309 109395697_109395990 109396244_109396376 109396606_109396705 109396982_109397440 109397625_109398217 109398252_109398730 109399059_109399689 109426819_109427515 109427524_109427926 109429625_109429787 109431313_109431904 109431930_109432176 109438791_109439110 109463250_109463551 109484585_109484755 109484916_109485328 109485793_109486346 109486911_109486953 109486978_109487140 109488071_109488148 109488211_109488282 109488402_109488436 109488460_109488541 109488630_109488720 109491944_109492247 109492282_109492698 109492740_109492855 109492882_109493102 109494599_109495631 109495640_109495849 109495866_109495966 109505380_109505589 109505876_109505939 109505958_109506352 109506354_109506422 109507089_109507303 109507388_109507393 109507723_109507724 109507939_109507944 109507987_109508220 109508433_109508777 109508836_109508962 109508984_109509123 109509235_109509311 109509401_109509901 109510423_109510484 109510542_109511238 109511246_109511398 109542749_109543064 109543098_109543100 109544583_109544632 109554179_109554403 109554435_109554479 109554632_109554846 109554854_109555020 109555169_109555276 109555465_109555586 109555749_109555837 109556027_109556102 109556277_109556639 109556678_109557294 109558545_109558829 109558932_109559018 109559040_109559698 109559824_109559916 109560003_109560021 109560044_109560404 109560458_109560560 109560644_109560895 109560958_109561074 109561149_109561666 109561688_109562321 109562573_109562909 109563140_109563148 109563446_109563530 109563694_109563780 109563846_109563958 109564015_109564112 109565651_109568262 109568547_109568786 109568815_109568823 109569162_109569243 109569257_109569475 109569484_109570152 109570164_109570369 109575545_109575610 109587268_109587508 109587656_109588804 109589151_109593334 109593356_109593446 109593494_109593672 109593729_109593795 109595836_109595988 109596040_109596041 109596068_109596617 109596920_109597306 109598773_109598843 109598873_109599476 109599545_109599603 109599769_109599817 109599871_109600016 109603019_109603103 109604695_109604746 109604772_109604775 109604803_109604831 109612834_109612877 109849029_109849835 109851337_109851560 109853518_109853683 109863204_109863741 109866992_109867484 109869511_109870299 109870587_109870838 109871538_109873156 109873199_109873300 109873804_109874483 109875251_109875261 109875291_109875350 109875434_109875472 109875592_109875809 109875853_109875959 109876045_109876046 109876083_109876160 109876302_109876434 109876459_109876462 109876490_109876520 109876594_109876706 109876746_109877524 109877731_109877760 109877894_109877896 109877944_109878004 109878095_109878171 109878190_109878465 109878485_109878647 109878685_109879447 109880806_109881110 109881113_109881388 109882015_109883096 109883151_109883529 109883590_109883664 109883667_109884070 109985230_109985596 109985616_109986173 109986335_109986542 109986579_109986611 109986645_109986787 109986829_109986919 109987053_109987163 109987344_109987444 109987470_109987520 109987667_109987745 109987814_109987927 109987975_109988050 109988160_109988247 109988317_109988436 109988553_109988885 109988960_109989031 109989078_109989247 109989697_109989942 109990116_109991870 109991927_109991967 109992017_109992143 109992145_109992310 110005092_110005179 110005394_110005505 110005531_110005622 110005772_110006523 110006798_110007486 110008300_110009160 110009205_110010036 110010059_110010428 110010680_110010895 110010899_110011196 110011579_110011654 110013066_110013109 110013134_110013395 110013430_110013924 110013951_110014211 110014370_110014814 110014850_110015219 110015292_110015397 110015600_110017278 110017304_110017885 110017937_110017977 110018003_110018163 110018190_110018523 110018555_110018559 110018592_110018598 110018716_110018883 110018918_110018999 110019344_110019378 110019404_110019412 110026816_110026831 110027005_110027006 110027049_110027050 110027297_110027298 110027366_110027371 110027408_110027411 110027639_110027640 110027998_110028004 110028212_110028424 110028501_110028586 110028614_110028791 110028816_110028989 110029022_110029023 110029065_110029122 110029153_110029204 110029235_110029337 110029367_110029516 110066199_110066251 110066507_110066577 110066621_110066622 110066652_110066672 110066703_110066799 110066836_110066985 110085634_110085721 110086105_110086122 110086330_110086336 110086450_110086460 110112300_110112693 110114015_110114106 110114282_110114396 110114650_110114741 110114810_110114818 110114849_110114925 110114998_110115158 110115315_110115409 110115701_110115870 110115985_110116087 110116251_110116363 110116399_110116474 110116549_110116576 110116598_110116679 110116864_110116946 110117096_110117100 110117117_110117437 110117504_110117855 110117951_110118015 110118372_110118533 110118547_110118886 110118931_110119123 110119189_110119364 110119577_110119808 110119937_110119987 110120022_110120066 110121719_110121828 110122155_110122254 110180411_110180444 110182517_110182864 110213526_110213606 110213631_110213635 110213661_110214155 110214185_110215444 110215548_110215636 110215639_110215941 110216032_110217333 110221110_110221114 110221163_110221725 110221911_110222022 110222126_110222218 110222390_110222473 110222596_110222699 110223371_110224062 110224161_110224244 110224433_110224540 110224611_110224778 110225046_110226335 110226361_110226461 110226599_110226934 110229107_110229739 110229741_110229852 110229886_110230053 110230134_110230249 110230333_110230467 110230501_110230568 110244668_110244730 110244735_110244784 110246981_110246984 110247182_110247184 110253325_110253391 110253532_110253592 110253619_110253620 110253751_110253849 110253874_110253941 110253973_110254004 110254130_110254185 110254211_110254263 110254361_110254436 110254463_110254686 110254738_110254842 110254870_110254940 110254983_110255085 110255157_110255299 110255344_110255345 110255707_110255748 110255778_110255944 110273511_110273814 110273930_110274388 110279971_110280858 110281032_110281121 110281228_110281311 110281474_110281491 110281523_110281610 110281916_110282014 110282136_110282447 110282451_110282505 110294126_110294175 110294211_110294307 110295609_110295729 110300332_110300427 110305393_110305456 110305597_110305598 110305849_110305872 110346681_110346998 110347023_110347158 110359103_110359355 110359381_110359528 110501311_110501363 110501387_110501466 110501512_110501640 110501668_110501993 110502048_110502432 110503058_110503231 110503296_110503361 110511759_110512938 110513126_110513304 110513355_110513509 110513567_110513865 110553271_110553569 110572357_110572686 110572722_110572723 110572756_110572758 110576172_110576667 110576678_110577582 110577921_110578206 110578273_110578331 110578359_110578475 110584511_110584793 110584929_110585470 110738957_110739045 110742438_110742833 110744614_110745124 110748615_110748949 110751060_110751528 110751921_110752073 110752727_110752901 110753148_110753246 110753359_110753581 110753661_110753864 110754006_110754122 110754203_110754449 110754554_110754834 110755017_110755100 110755193_110755442 110755582_110755728 110755795_110755892 110756012_110756343 110756383_110756458 110756531_110756652 110756753_110756754 110759435_110759759 110759933_110760528 110760622_110762141 110763754_110763833 110763897_110764080 110764194_110765094 110765315_110765442 110765497_110765640 110765669_110765840 110765895_110765973 110766057_110766259 110766455_110766577 110766707_110766904 110766962_110767063 110767108_110767208 110767229_110767434 110767510_110767617 110767691_110767782 110767833_110767969 110772883_110773531 110773673_110773805 110773824_110774007 110774309_110774310 110775051_110775209 110776366_110776944 110777405_110777823 110794581_110794606 110794631_110794676 110796152_110796489 110798226_110798397 110798692_110798791 110798815_110798967 110799054_110799412 110799640_110799839 110800052_110800158 110800230_110800366 110800892_110801925 110802054_110802118 110802967_110803017 110803025_110803104 110803121_110803187 110803234_110803578 110803791_110803908 110803980_110804007 110804039_110804052 110804077_110804135 110804742_110805396 110805711_110806114 110806185_110806335 110806442_110806607 110807649_110807747 110807818_110807979 110811507_110811910 110811981_110812131 110813734_110813830 110813995_110814172 110814487_110814790 110815820_110815924 110815995_110816157 110842715_110842768 110847648_110847695 110847762_110847769 110859619_110859713 110867208_110867245 110867631_110867661 110867714_110867718 110868045_110868047 110868798_110868801 110868851_110868856 110868881_110868884 110869153_110869156 110869792_110869797 110873888_110873966 110873995_110873996 110878907_110878949 110878959_110879705 110887180_110887349 110887352_110887443 110887577_110887657 110887744_110887940 110887965_110888047 110888148_110888149 110888199_110888484 110888636_110888742 110888790_110889158 110889251_110889708 110889815_110890102 110890217_110890404 110890491_110890622 110890827_110891112 110891419_110891479 110891574_110891751 110891820_110891912 110892020_110892113 110892232_110892313 110892389_110893117 110893163_110893199 110893278_110893328 110893361_110893997 110894474_110894594 110894717_110894882 110895191_110895583 110895760_110895871 110896051_110896409 110942101_110942302 110942560_110942726 110942871_110943286 110943354_110943432 110943483_110943585 110943659_110944412 110944471_110944562 110944639_110944757 110944886_110945704 110945805_110946575 110946915_110946972 110947049_110947557 110949114_110949479 110949639_110949695 110950432_110950643 110951101_110951287 110951299_110951495 110962054_110962159 110968107_110968143 110968178_110968204 110968233_110968308 110970670_110970873 110970901_110971035 110971667_110971749 110972044_110972258 110972846_110972988 110981884_110982028 110982732_110982947 110983653_110983839 110986333_110986491 111009590_111009769 111009824_111010358 111012351_111012620 111012652_111012708 111014423_111014878 111020725_111020760 111020834_111020880 111020936_111020957 111021046_111021080 111021976_111021982 111022051_111022066 111022098_111022175 111052844_111053032 111056742_111056841 111061778_111061823 111061854_111061855 111094774_111094777 111094935_111095053 111095082_111095231 111096944_111097083 111097139_111097256 111097665_111097801 111099507_111100244 111100279_111101517 111101654_111101933 111101955_111102101 111102221_111102601 111102771_111103046 111103183_111103272 111109025_111109277 111119209_111119354 111163592_111163654 111172486_111172618 111172662_111172669 111173328_111173421 111193040_111193119 111402560_111402638 111403167_111403385 111403418_111403950 111404089_111404473 111404764_111404836 111406511_111406823 111407098_111407249 111407282_111407769 111408022_111408328 111408362_111408414 111408435_111408540 111408609_111408725 111408785_111408895 111408943_111409494 111409583_111409710 111409747_111409828 111409876_111410164 111410188_111410222 111410291_111410370 111410415_111410522 111410584_111410784 111410807_111411028 111411111_111411199 111411290_111411381 111413098_111415444 111415576_111416257 111419049_111419109 111420871_111420980 111463028_111463299 111463310_111463846 111464198_111464319 111464470_111464719 111464723_111464782 111464880_111464922 111464935_111465117 111465321_111465493 111471185_111471712 111471850_111472743 111473628_111473777 111473921_111474023 111474264_111474304 111474584_111474700 111486214_111486336 111487035_111487078 111487150_111487205 111492814_111492869 111492903_111492907 111492951_111492957 111499054_111499055 111499119_111499120 111499154_111499155 111499205_111499207 111499303_111499304 111499483_111499536 111506497_111506545 111506911_111506915 111515970_111516013 111516136_111516142 111517294_111517340 111517370_111517484 111517519_111517562 111517600_111517604 111517638_111517640 111517642_111517662 111517722_111517786 111517829_111517882 111517912_111518007 111518072_111518073 111521060_111521452 111521762_111521830 111521961_111522055 111522301_111522387 111522655_111522728 111523212_111523440 111523540_111523611 111523715_111523806 111523912_111523975 111524983_111525003 111525170_111525258 111525297_111525736 111525763_111525769 111526271_111526451 111526475_111526937 111526964_111527105 111527134_111527788 111527839_111529004 111529805_111529855 111531052_111532584 111535106_111535234 111535246_111536740 111560203_111560446 111560564_111560778 111560851_111562063 111562067_111562397 111562522_111562524 111562644_111562907 111562971_111564183 111564208_111564647 111564674_111564780 111564863_111565512 111565593_111565746 111565833_111566464 111566549_111566672 111566741_111567758 111567787_111567916 111589850_111590039 111590572_111590637 111590838_111590915 111590962_111591160 111591291_111591342 111591360_111591649 111591713_111591869 111591900_111592142 111592240_111592504 111592559_111592750 111592973_111593555 111597284_111597345 111601249_111601250 111601277_111601282 111601317_111601319 111601704_111601707 111601753_111601755 111601867_111601870 111601895_111601932 111652356_111652362 111652389_111652534 111652663_111652764 111652955_111653240 111653332_111653478 111654255_111654833 111654865_111655044 111688909_111688918 111688948_111688998 111689101_111689113 111694524_111694558 111717380_111717422 111739038_111739486 111739532_111739594 111753298_111753749 111754025_111754201 111754610_111755048 111755180_111755271 111755399_111755517 111755604_111755722 111755852_111755991 111757059_111757371 111757517_111757618 111757810_111757907 111757998_111758069 111758214_111758387 111758498_111758574 111758671_111758916 111758989_111759139 111759160_111759613 111759699_111760147 111760297_111760739 111760945_111761048 111761328_111761368 111761469_111761566 111761798_111762691 111762717_111762774 111764209_111765240 111765396_111765830 111765869_111767215 111769943_111770061 111785918_111786167 111823252_111823268 111823310_111823471 111823624_111823686 111823720_111823722 111850129_111851067 111851079_111851310 111852576_111852886 111852964_111853153 111857251_111857392 111857448_111858129 111858260_111858710 111858785_111859491 111859947_111860267 111860821_111860955 111861018_111861371 111861402_111861403 111862656_111862711 111865425_111865631 111896680_111896952 111896986_111897128 111897164_111897223 111897356_111897437 111898509_111898540 111901147_111901204 111901238_111901296 111901324_111901326 111901530_111901566 111901594_111901697 111901771_111901811 111908675_111908840 111908983_111909085 111909114_111909194 111909822_111909988 111912063_111912327 111913477_111913764 111913795_111914345 111914408_111914889 111915215_111915299 111915551_111916093 111961046_111961198 111961224_111961559 112032102_112032251 112070682_112070810 112070858_112071044 112071615_112071975 112072377_112072510 112072632_112072737 112072978_112073463 112146252_112146318 112152869_112152871 112152964_112153033 112166470_112166666 112166693_112166955 112166982_112167135 112167259_112167369 112170204_112170661 112175132_112175162 112175309_112175313 112175338_112175373 112175406_112175408 112194899_112195151 112195416_112195794 112196934_112197606 112197816_112198607 112198921_112199334 112199501_112199633 112199680_112199997 112200037_112200104 112201287_112201614 112201664_112202062 112202092_112202462 112202540_112202544 112202573_112202574 112202707_112202710 112202756_112203489 112203515_112203630 112204407_112205307 112471998_112472355 112473447_112473820 112473919_112474067 112474126_112474210 112474224_112475082 112475257_112475375 112504568_112504632 112938729_112938864 112938886_112939530 112965112_112965984 112966278_112966374 112966557_112967355 112967446_112967628 112967705_112968116 112968192_112968293 112968358_112968541 112968564_112968876 112968932_112969044 112969168_112969282 112969408_112969496 112969547_112969889 112969931_112970030 112970099_112970210 112970319_112970473 112970580_112970824 112970859_112970919 112971002_112971089 112971135_112971208 112971377_112971524 112971670_112971946 112972194_112972364 112972400_112972570 112973033_112973226 112973681_112974471 112974718_112974890 112978855_112979798 113026122_113026962 113027242_113027819 113027838_113028015 113029160_113030921 113030980_113031636 113032407_113032621 113032664_113032737 113032764_113033371 113033448_113033739 113034643_113034827 113035002_113035275 113035567_113036080 113036299_113036383 113036524_113036568 113036611_113036678 113036916_113036994 113037198_113037307 113037608_113037872 113039325_113039330 113039542_113039656 113039906_113039993 113040039_113040394 113040419_113040576 113040646_113041183 113041653_113041759 113041829_113041917 113042002_113042259 113042371_113042463 113042554_113042622 113042663_113042763 113042790_113043325 113043459_113043951 113045099_113045451 113147783_113148032 113148051_113148140 113158750_113159050 113159056_113159735 113160244_113160548 113160644_113160694 113160760_113160780 113160806_113161279 113161399_113161497 113162627_113163500 113163531_113163724 113164591_113165947 113166586_113166635 113166948_113167673 113168440_113168441 113168490_113169003 113169087_113169713 113169727_113170648 113170695_113170966 113171022_113171309 113171340_113172541 113172629_113172763 113173661_113173682 113173707_113173803 113173830_113173861 113173918_113173951 113174416_113174470 113175101_113175964 113236295_113236386 113236431_113236929 113237167_113237248 113237281_113237288 113237315_113237325 113243009_113243077 113243245_113243327 113243351_113244548 113244620_113245155 113245193_113245558 113249387_113250200 113250314_113250878 113250945_113251063 113251462_113251964 113253657_113253748 113253861_113253962 113254003_113255078 113258750_113259086 113260499_113260557 113260656_113263679 113263790_113263936 113264327_113264407 113265790_113265926 113265992_113268018 113268067_113268866 113268941_113269121 113269122_113269419 113270690_113271160 113271576_113271681 113271865_113271872 113272803_113272859 113272918_113273003 113273093_113273302 113273371_113273442 113274076_113274401 113274481_113274577 113274621_113274755 113274814_113275093 113275150_113275244 113275370_113275534 113275622_113275761 113276109_113276233 113276331_113276416 113276474_113276475 113276822_113276826 113276952_113277058 113277086_113277757 113277898_113278287 113278443_113278743 113278812_113279250 113279304_113279415 113279541_113280386 113280478_113280624 113280709_113280797 113280849_113280929 113281083_113281213 113281413_113281581 113282686_113282744 113282861_113282902 113282924_113283110 113299907_113300102 113305113_113305169 113305437_113305443 113311579_113311609 113335988_113336057 113336166_113336950 113336959_113337066 113339596_113339914 113339947_113340181 113340593_113340595 113340874_113340884 113342542_113342660 113342705_113343985 113344048_113344232 113344970_113345141 113345360_113345520 113345739_113345909 113345985_113346083 113346172_113346769 113346809_113347168 113347255_113347570 113347687_113347958 113348066_113348228 113348282_113348412 113348436_113348536 113348689_113349439 113349486_113349644 113349720_113349894 113349895_113350024 113350740_113350779 113350792_113350952 113350980_113351044 113351102_113351250 113351286_113351521 113351539_113352740 113352769_113353428 113372726_113373236 113373319_113373448 113375332_113375399 113392700_113392766 113392794_113392853 113392928_113392994 113393021_113393022 113416106_113416145 113427797_113428164 113428187_113428278 113428401_113428734 113428855_113428971 113429094_113429548 113429569_113430280 113430390_113430482 113430666_113430679 113430696_113430895 113430928_113431019 113431217_113431373 113431426_113431502 113431568_113431625 113431638_113431740 113431995_113432325 113432345_113433130 113433436_113434654 113434897_113435685 113443997_113444182 113445643_113445742 113445755_113445857 113450072_113450115 113456580_113456772 113456813_113456943 113457118_113457237 113457269_113457329 113457346_113457360 113457387_113457461 113457487_113457651 113457680_113457900 113458958_113459151 113459310_113459382 113459437_113459442 113459475_113459536 113462615_113463349 113464388_113464468 113464549_113464613 113464639_113464784 113464916_113464975 113465193_113465557 113465868_113465875 113465925_113466111 113472342_113472411 113472776_113472837 113472893_113473112 113473158_113473239 113473268_113473278 113473933_113474131 113474137_113474685 113474761_113475592 113475609_113475722 113475780_113476017 113476892_113477073 113477565_113477791 113477986_113478221 113478758_113479009 113494914_113494917 113494993_113495043 113537605_113537662 113537693_113537882 113564607_113564681 113571025_113571203 113571428_113571518 113571662_113571696 113572139_113572404 113572493_113572589 113572786_113572880 113573550_113573808 113573940_113574663 113574765_113574953 113575097_113575258 113575370_113575482 113575664_113576033 113576165_113576276 113577647_113578083 113578953_113579104 113579184_113579381 113579496_113580374 113581316_113581371 113581409_113581476 113581679_113582391 113582421_113583122 113583141_113583290 113583349_113584225 113585928_113586397 113587641_113587881 113587991_113588088 113588094_113588210 113588225_113588296 113588321_113588481 113588518_113588520 113588670_113588723 113588752_113588758 113589399_113589417 113589464_113589644 113589743_113590355 113590425_113591087 113591321_113591456 113591479_113591482 113591822_113591907 113592736_113592914 113607241_113607436 113607464_113608172 113608208_113608258 113608288_113608476 113608501_113608677 113608710_113608773 113608854_113608981 113609045_113609047 113609074_113609142 113609160_113609482 113609535_113609537 113623324_113623422 113623459_113623578 113623580_113623788 113623819_113623850 113623906_113624038 113638741_113638838 113638946_113639075 113639480_113639593 113639704_113639795 113639854_113639983 113672654_113672713 113675499_113675504 113675529_113675588 113680879_113680925 113690778_113690891 113699715_113699717 113700061_113700068 113701073_113701095 113701112_113701149 113701543_113701547 113720821_113721589 113863676_113864082 113915896_113915998 113916157_113916224 113916611_113917602 113918235_113918448 113919339_113919504 113919524_113919714 113919746_113919830 113919862_113919932 113928691_113928801 113928831_113928836 113928872_113928894 113928926_113929115 113929156_113930036 113930215_113930289 113930293_113930366 113930371_113930636 113935966_113936254 113938878_113939352 113939831_113939920 113939951_113940515 113941078_113941170 113952852_113953165 113968683_113969171 113969181_113969307 113969368_113969485 113969488_113970023 113971694_113972621 113972649_113972803 113988012_113989363 113989675_113989782 113989846_113989942 113990130_113991465 114004785_114004852 114004861_114005275 114005305_114005784 114005840_114005926 114020642_114020646 114020847_114020848 114020885_114020923 114034669_114034678 114035295_114035297 114035517_114035522 114035740_114035782 114042613_114042950 114042994_114042995 114043022_114043032 114043190_114043277 114043525_114043613 114043641_114043718 114043760_114043777 114043816_114044015 114044330_114044506 114044527_114045740 114045843_114046098 114046216_114046355 114046487_114046649 114046889_114046944 114046983_114046984 114047069_114047071 114047126_114047214 114047654_114047698 114047799_114047849 114048644_114049088 114049104_114049206 114049237_114049376 114096626_114097042 114097633_114097788 114097821_114097870 114098136_114098218 114098369_114098621 114098697_114099213 114099537_114100100 114100289_114100397 114100423_114100441 114103498_114103597 114103600_114103718 114298214_114298301 114298316_114298357 114298368_114298855 114298917_114299135 114299152_114299230 114301908_114302207 114302258_114304585 114304683_114304806 114305159_114305162 114305253_114305257 114305282_114305291 114305652_114305655 114305732_114306044 114373401_114373902 114373934_114374297 114374322_114374432 114377223_114377232 114377257_114377317 114377329_114377384 114377409_114377562 114377574_114377655 114382132_114382321 114382417_114382542 114382620_114383370 114383409_114383502 114384036_114384152 114384245_114384313 114384404_114384848 114385043_114385132 114385225_114385662 114385693_114386191 114386319_114386463 114386673_114386720 114386916_114386972 114387002_114387342 114387960_114388041 114388179_114388329 114388428_114388524 114388746_114388958 114389070_114389110 114389332_114389451 114389550_114389639 114389777_114389856 114389987_114389989 114390039_114390100 114390247_114390350 114390480_114390545 114390578_114390597 114390627_114390701 114391046_114391337 114391338_114391507 114396695_114398819 114398821_114399911 114429937_114430010 114433621_114433854 114433887_114433974 114434054_114434248 114434747_114435307 114435415_114436117 114436456_114436559 114436626_114436784 114436852_114436881 114441390_114441473 114441686_114441796 114441868_114442009 114442118_114442537 114443638_114443702 114443782_114443831 114443861_114444074 114444101_114444215 114444802_114444967 114445618_114445619 114445664_114445797 114446127_114446132 114446157_114446275 114455465_114455469 114455539_114455654 114457263_114457308 114457321_114457761 114460317_114460518 114460997_114461154 114488247_114488322 114488406_114488831 114490477_114490644 114490698_114491189 114491550_114491559 114491607_114492245 114558030_114558684 114573234_114573369 114576133_114576308 114576737_114576845 114577080_114577470 114577550_114577681 114577894_114578050 114578122_114578227 114578336_114578799 114578824_114578889 114578941_114579073 114579138_114579813 114579998_114580133 114627769_114628303 114628307_114628643 114631410_114631411 114631477_114631481 114631520_114631523 114631589_114631692 114631772_114631902 114632109_114632266 114632338_114632431 114632540_114633183 114633210_114633680 114648505_114649051 114651110_114651311 114651344_114651612 114653001_114653059 114656208_114656302 114656385_114656481 114656694_114656830 114656902_114657118 114657302_114657645 114657981_114658403 114658430_114658551 114671649_114671934 114671936_114672103 114672535_114672683 114672766_114672857 114673070_114673229 114673301_114673505 114673734_114673737 114676907_114676993 114677062_114677069 114690706_114691254 114691282_114691286 114691486_114691618 114691644_114691749 114726079_114726920 114727049_114727821 114727832_114728002 114728027_114728229 114728264_114728394 114737566_114737782 114738741_114739163 114739907_114740334 114740708_114741294 114743606_114744042 114744112_114744249 114744277_114744875 114745239_114745298 114745420_114745432 114746332_114746508 114760637_114760686 114856301_114856553 114856579_114856617 114856765_114857330 114857361_114857572 114894857_114895226 114895556_114895672 114895836_114895991 114896103_114897229 114897391_114897492 114897585_114897682 114898090_114898193 114898421_114898724 114899435_114899574 114903233_114903923 114904255_114904344 114904452_114904497 114921356_114921374 114921418_114921491 114921516_114921602 114921627_114921750 114922175_114922222 114925738_114926035 114926037_114928575 114928577_114930211 114930671_114930779 114930871_114931168 114932127_114932481 114932482_114933626 114934128_114934347 114934372_114934480 114934526_114934527 114937045_114937139 114937167_114937190 114959159_114960018 114967148_114967430 114969652_114970412 114970607_114970709 114970740_114970744 114970776_114971137 114971637_114971722 114971921_114972446 114972525_114972687 114973001_114973475 114973610_114973705 114973712_114973849 114974191_114974563 114974572_114974603 114974772_114975002 114975062_114975246 114975261_114975298 114975306_114975423 114975611_114975791 114975809_114976828 114977048_114977173 114977399_114977693 114977722_114978081 114978145_114978244 114978348_114978441 114978741_114978832 114978925_114979035 114979128_114979231 114979333_114979539 114979589_114979752 114980526_114980660 114981054_114981147 114981342_114981456 114981600_114981802 114982012_114982132 114982519_114982538 114982584_114982928 114983077_114983548 114983620_114983710 114983827_114983963 114984096_114984209 114984286_114984391 114984567_114984697 114985094_114985096 114985192_114985293 114985451_114985550 114985650_114985747 114986370_114986402 114986465_114986630 114986744_114987138 114987156_114987414 114987470_114987647 114987729_114988241 114988322_114988728 114988749_114989286 114989626_114989878 114990008_114990230 114993511_114994032 115030914_115031458 115031517_115031794 115038014_115038160 115038742_115039125 115042096_115042145 115047070_115047074 115047255_115047366 115049023_115049141 115055178_115055235 115060924_115061529 115063139_115063598 115063697_115064183 115064259_115064379 115064448_115064465 115064474_115064529 115064610_115064987 115065064_115065149 115065204_115065205 115066086_115066788 115066867_115066957 115066998_115067106 115067301_115067841 115067917_115068054 115068135_115068212 115068293_115068325 115068892_115069009 115069064_115069163 115069212_115069344 115069482_115069920 115070002_115070086 115070165_115070301 115070348_115070391 115070406_115070594 115070621_115070659 115070871_115071110 115071198_115071333 115071453_115071555 115071674_115072114 115072187_115072282 115072402_115072552 115072621_115072705 115072876_115072959 115073007_115073175 115073317_115073640 115073738_115073780 115073821_115074071 115075944_115076050 115076131_115076344 115076527_115077020 115077093_115077270 115096864_115096917 115106339_115106486 115106515_115106723 115106745_115106957 115106984_115107602 115107621_115107629 115107654_115108630 115110750_115110940 115110994_115111013 115112769_115112819 115113431_115113642 115113666_115113899 115114143_115114144 115114170_115114171 115117587_115117689 115117762_115119460 115120054_115120139 115120181_115120729 115120751_115120869 115120873_115121123 115121135_115122223 115123211_115123272 115123315_115123416 115123830_115123995 115124059_115124086 115124171_115124303 115124348_115124351 115124460_115124670 115125784_115126706 115126738_115128613 115128630_115129158 115129207_115129678 115129684_115129749 115180537_115180543 115180606_115180608 115180645_115180664 115180771_115180772 115180825_115180830 115180893_115180897 115181001_115181006 115181129_115181141 115181209_115181213 115229166_115230036 115230209_115230470 115231231_115231812 115232259_115232382 115232490_115233138 115233289_115233291 115233322_115233419 115233654_115235332 115235543_115235634 115235774_115235862 115235917_115236590 115242872_115242935 115299150_115300051 115301493_115301610 115301766_115301885 115302104_115302225 115302399_115302485 115303413_115303623 115304046_115304543 115306340_115306409 115306545_115306585 115306670_115306973 115307053_115307345 115315939_115316487 115316512_115317589 115317619_115317635 115317681_115317756 115317788_115319504 115319619_115320051 115320747_115321134 115321258_115321478 115321606_115321904 115323171_115323251 115324130_115324171 115324274_115324389 115327303_115327864 115327980_115328435 115344112_115344669 115344716_115344722 115344767_115345026 115345415_115345625 115348639_115348764 115348791_115348892 115348906_115349045 115349140_115349371 115349400_115349632 115349661_115350222 115350612_115350819 115350932_115351017 115351093_115351212 115351389_115351613 115351691_115351786 115351867_115352041 115352107_115352201 115352267_115352510 115352547_115352566 115352831_115352958 115353009_115353149 115353242_115353819 115353947_115354083 115354222_115354600 115354698_115354795 115354865_115354968 115355061_115355127 115355327_115355469 115355549_115355640 115356270_115356737 115356763_115357220 115357320_115357418 115357554_115357660 115357832_115358293 115358488_115358606 115358682_115358855 115358959_115359054 115359123_115359302 115359429_115359508 115359555_115359638 115359707_115359858 115359930_115360046 115360123_115360258 115360332_115360413 115360551_115360566 115360567_115360665 115361012_115361469 115361484_115362489 115368516_115368523 115368551_115368842 115369555_115369881 115420547_115420644 115478337_115478430 115478451_115478523 115478631_115479187 115479217_115479871 115480121_115480832 115480834_115481041 115492225_115492331 115498602_115498801 115499130_115499356 115499538_115499564 115499642_115499884 115499915_115500069 115500159_115500574 115500660_115501358 115501586_115501684 115501792_115501901 115501986_115502068 115502152_115502325 115502673_115503277 115503514_115503596 115503731_115503865 115503945_115504049 115504179_115504293 115504426_115504511 115504630_115504727 115504865_115505711 115505716_115505899 115505961_115505974 115506166_115506374 115506512_115506600 115507056_115508301 115508386_115509147 115509207_115509269 115522342_115523023 115528459_115528507 115528551_115528552 115534860_115534971 115535129_115535700 115536019_115536300 115536305_115537590 115538724_115538817 115538859_115538883 115538913_115539007 115539099_115539101 115540795_115540882 115540983_115541069 115548975_115549041 115549085_115549087 115549112_115549169 115549198_115550237 115550252_115550804 115551533_115551668 115554954_115555012 115556215_115556398 115556482_115556900 115556991_115557079 115557263_115557384 115557450_115557458 115557507_115557512 115557979_115558046 115558119_115558293 115558308_115558519 115558537_115558656 115558695_115558953 115558981_115559060 115559798_115559892 115560381_115561139 115561355_115561405 115561739_115562271 115562595_115562730 115562973_115563286 115563511_115563929 115573953_115573954 115573985_115574065 115578723_115580601 115580614_115581139 115581716_115582035 115582086_115582170 115582500_115582652 115583042_115583122 115583173_115583413 115583509_115583835 115583865_115583867 115583940_115584578 115584969_115585112 115585188_115585270 115585397_115585445 115585523_115585707 115585769_115586402 115586424_115586498 115586536_115587762 115589181_115589492 115589495_115589698 115590412_115590418 115591081_115591178 115591614_115591808 115591944_115592182 115592553_115592644 115592673_115592814 115602165_115602267 115602729_115602923 115603218_115603671 115656195_115656470 115656481_115657254 115657445_115658261 115659030_115659338 115661423_115661660 115663198_115663201 115663226_115663229 115663592_115663596 115663732_115663757 115663835_115663836 115663909_115663912 115663963_115663990 115669899_115669900 115670018_115671329 115671339_115671340 115671384_115672294 115682354_115682420 115682458_115682570 115682597_115682614 115682678_115682758 115682819_115682918 115682946_115682947 115683031_115683053 115683079_115683595 115692296_115693160 115693269_115693292 115693378_115693380 115693430_115693492 115693522_115693524 115693561_115693660 115693700_115693705 115693709_115693778 115693805_115693864 115693890_115693903 115693941_115693988 115694042_115694361 115694418_115694423 115694473_115694620 115694647_115694752 115694779_115694809 115694837_115695187 115695213_115695276 115695309_115695311 115729499_115730340 115730371_115730957 115731290_115731384 115731702_115731715 115731847_115734583 115736047_115737440 115737588_115737780 115737893_115738038 115738223_115738311 115738521_115738634 115738685_115738818 115738911_115739001 115739052_115739149 115739248_115739769 115739778_115739969 115740978_115742339 115742343_115742550 115779296_115779425 115896336_115896467 115897807_115897947 115898064_115898165 115900231_115900274 115900275_115900901 115901030_115901226 115901336_115901800 115901897_115902097 115902218_115903204 115903205_115903401 115903790_115903881 115904048_115904089 115904207_115904308 115904733_115904943 115906529_115906733 115906774_115907114 115907248_115907303 115912392_115912393 115912701_115912865 115912884_115913133 115913162_115915918 115916014_115916521 115916546_115917747 115919219_115919297 115919346_115919458 115919534_115919630 115919835_115920232 115920355_115920563 115920601_115921423 115922505_115922632 115922659_115923657 115931661_115931857 115931887_115931888 115932175_115932178 115932281_115932283 115932534_115932542 115932659_115932665 115932719_115932722 115945028_115945162 115947449_115947452 115948293_115948418 115948850_115948857 115949453_115949455 115949525_115949527 115953787_115953793 115953851_115953884 115953965_115954026 115954055_115954095 115954133_115954244 115954287_115954359 115954392_115954401 115954426_115954431 115956736_115957005 115957237_115958556 115958624_115958743 115958811_115958921 115958948_115959169 115959352_115960981 115961010_115961183 115961208_115961759 115961769_115962281 115962309_115962316 115962373_115962483 115962508_115962562 115962644_115962656 115962698_115962734 115962801_115962890 115962922_115962933 115963231_115963310 115963365_115963467 115963513_115963525 115963552_115963749 115963774_115963842 115963865_115963907 115963944_115964060 115964157_115964396 115964421_115964474 115964499_115964503 115964550_115964556 115975601_115975648 116020916_116021185 116058021_116058320 116058359_116058411 116100347_116100700 116101313_116101400 116101897_116101931 116101970_116102236 116102260_116102412 116105371_116105434 116105512_116105591 116105717_116105784 116105856_116106004 116106005_116106207 116106270_116106381 116106624_116106713 116106959_116107054 116107392_116107606 116107649_116107682 116107886_116108002 116108074_116108202 116108212_116108660 116108832_116108834 116115502_116115534 116115636_116116267 116118523_116119742 116119792_116120073 116121099_116121295 116121338_116121339 116125010_116125052 116125113_116125115 116125176_116125179 116125243_116125248 116125289_116125290 116197325_116198012 116218769_116218961 116219672_116220270 116236112_116236391 116236645_116236740 116236893_116236950 116236968_116237090 116237215_116237410 116237536_116237940 116238123_116238268 116238413_116238972 116239141_116239539 116239689_116239841 116240042_116240471 116240599_116240719 116240771_116240871 116240941_116241066 116241156_116241219 116241302_116241772 116246349_116246537 116246594_116247084 116248302_116248490 116248600_116248656 116248681_116248844 116248931_116249559 116249700_116249785 116249903_116250374 116250518_116250724 116250815_116250942 116251156_116251249 116251264_116251402 116251415_116252095 116252113_116252614 116252617_116253838 116253893_116254490 116254509_116254892 116255063_116255452 116255457_116255791 116255803_116255908 116257954_116258370 116258492_116259112 116261359_116261572 116261795_116261871 116263823_116264051 116264059_116264159 116264197_116264368 116265165_116266098 116268993_116269443 116269534_116269660 116277530_116277751 116277756_116277833 116277839_116278083 116278139_116278420 116278448_116278537 116278696_116278864 116278894_116278978 116283494_116284377 116284869_116285204 116285558_116287278 116289189_116290390 116290418_116291098 116293386_116293566 116305731_116305795 116318725_116318771 116318794_116318817 116319227_116319247 116319592_116319595 116320104_116320129 116320592_116320594 116348463_116350249 116350406_116351822 116351856_116352230 116352493_116352590 116352771_116353591 116353616_116353625 116353669_116353671 116353807_116353808 116353839_116353840 116357702_116358071 116358604_116358819 116359163_116359272 116359412_116359840 116360478_116360595 116360697_116361245 116368328_116368474 116368500_116368661 116368724_116368822 116369044_116369106 116369130_116369268 116371298_116371388 116372110_116372210 116372385_116372665 116373000_116373103 116373179_116373704 116373729_116373938 116374438_116374660 116374747_116375259 116375325_116375456 116375555_116375656 116375722_116375843 116376338_116376543 116421937_116421985 116433526_116433585 116433694_116433706 116594948_116595206 116595465_116596226 116596943_116597375 116598252_116598678 116598682_116598724 116598750_116598884 116613609_116614227 116614260_116614536 116616388_116616537 116662680_116663235 116663351_116663658 116663893_116664456 116664564_116666236 116666338_116666417 116666528_116666729 116666814_116667013 116667062_116667457 116667518_116667812 116667886_116668018 116668211_116669660 116669685_116670023 116686383_116686390 116686415_116687465 116692618_116692845 116704724_116704898 116704927_116704931 116705288_116705322 116705349_116705351 116705406_116705407 116705433_116705480 116705516_116705645 116705671_116705735 116706179_116706181 116706211_116706270 116706306_116706411 116752646_116752814 116754032_116755985 116755991_116756701 116756715_116758213 116759203_116759460 116759540_116759711 116760596_116760657 116761141_116761192 116768143_116768162 116768410_116768411 116768498_116768503 116768568_116768595 116768629_116768633 116768783_116768785 116768877_116768883 116783849_116783902 116787847_116787890 116800203_116800478 116800490_116800738 116800747_116801316 116801511_116802365 116802461_116802747 116802933_116802937 116802986_116803980 116804271_116804611 116804765_116804766 116804956_116806057 116806623_116806764 116806778_116806919 116806931_116807530 116807564_116807639 116811184_116811279 116813219_116813277 116813425_116813462 116813587_116813735 116814286_116815288 116815369_116815610 116815660_116815891 116817158_116817241 116817509_116817672 116817758_116818040 116818198_116818264 116818311_116818389 116818466_116818568 116818635_116820012 116820454_116820766 116820792_116820793 116828566_116828746 116828748_116828919 116828959_116829033 116829061_116829291 116829565_116829566 116849768_116849921 116849955_116850201 116850234_116850557 116850619_116850627 116850652_116850697 116850699_116850783 116850788_116851748 116851957_116852104 116852110_116853223 116853228_116854537 116858397_116858721 116858741_116858978 116858983_116859081 116859406_116860764 116861257_116861358 116861478_116861487 116861543_116861605 116861768_116862036 116862393_116862661 116862709_116863706 116865673_116866155 116866163_116866657 116866767_116866939 116867771_116868131 116868176_116868504 116869312_116869365 116869414_116869579 116873850_116874004 117041939_117041991 117042451_117042457 117047523_117047789 117048323_117048568 117048835_117048923 117049214_117049268 117049802_117049871 117050000_117050092 117050232_117050754 117058200_117058473 117067770_117067839 117072872_117072895 117072940_117074098 117074144_117074421 117074434_117074603 117076429_117076481 117076504_117076918 117076968_117077347 117077360_117077473 117077641_117077732 117078013_117078130 117078286_117078342 117078429_117078518 117078593_117078695 117078794_117079901 117079967_117080031 117080056_117080688 117081458_117081589 117081708_117082505 117082516_117082875 117082889_117083134 117083147_117085290 117085429_117085469 117085507_117085571 117085601_117085609 117085673_117085690 117085717_117085799 117085829_117087859 117091395_117092057 117092070_117092188 117092304_117093041 117093164_117093269 117093395_117093398 117093425_117093503 117093641_117093960 117094104_117094116 117094131_117094288 117094399_117094521 117094663_117094775 117095056_117095214 117095376_117095460 117095514_117095602 117095677_117095780 117095879_117096205 117096540_117096658 117096715_117096717 117096748_117097190 117097229_117097334 117097672_117098395 117098413_117098574 117098633_117099353 117099385_117099863 117099894_117100086 117100135_117100480 117101222_117101264 117102900_117103014 117103046_117103621 117103762_117103842 117103888_117104066 117104103_117104251 117104353_117104480 117104535_117104684 117104716_117104749 117104929_117104995 117105169_117105468 117108424_117108427 117108481_117108518 117108543_117108555 117108580_117108581 117108623_117108671 117108707_117108720 117108832_117108879 117108906_117108908 117108940_117108971 117109027_117109132 117109166_117109172 117109205_117109217 117109243_117109391 117109425_117109429 117109481_117109525 117109706_117109920 117114334_117114679 117114800_117114854 117114948_117115057 117115090_117116310 117116491_117116588 117116817_117116833 117117071_117117727 117117783_117117831 117118078_117118622 117141695_117141877 117158487_117158488 117158639_117158642 117158705_117158711 117159053_117159054 117159125_117159127 117159214_117159216 117159291_117159296 117159469_117159474 117159513_117159526 117159642_117159653 117160316_117160326 117160448_117160453 117163866_117164125 117164210_117164860 117165049_117165338 117165367_117165932 117166531_117166667 117166876_117166951 117166979_117167049 117167411_117167416 117167454_117167458 117167537_117167538 117167573_117167952 117167966_117168218 117168227_117169473 117169499_117169570 117170726_117170777 117172246_117172360 117172386_117172524 117172562_117172961 117172989_117173000 117175500_117175811 117175881_117175925 117176000_117176001 117176085_117176263 117176494_117176566 117176618_117176662 117176746_117176748 117176782_117176848 117177026_117177611 117192525_117192538 117192608_117192609 117192643_117192645 117192695_117192715 117192747_117192814 117198850_117199202 117200290_117200983 117201076_117201267 117201339_117201443 117201507_117202342 117202379_117202818 117202859_117203119 117203221_117203505 117203680_117203835 117203965_117204446 117204559_117204952 117204977_117205066 117205147_117205151 117209194_117209273 117214607_117214738 117215786_117215788 117215814_117215815 117215871_117215914 117230526_117230565 117230606_117230691 117230761_117230763 117232414_117234191 117271362_117271371 117271466_117271708 117287589_117288917 117288922_117289316 117292066_117292459 117292491_117292598 117292691_117292709 117292845_117292901 117292949_117293307 117293393_117293606 117293631_117293735 117293790_117293919 117293944_117294046 117294079_117294304 117294305_117294337 117299048_117299887 117300005_117300209 117300619_117300707 117300722_117300907 117301093_117301203 117301464_117301987 117302350_117302542 117321605_117321648 117321791_117321896 117322033_117322036 117322087_117322090 117322119_117322157 117322183_117322306 117322456_117322540 117322569_117322839 117322861_117323075 117323203_117323560 117324010_117324334 117326591_117326638 117378018_117378150 117379388_117379544 117379585_117379773 117385487_117386824 117398303_117398441 117411983_117412139 117412340_117413036 117413178_117413304 117413487_117413580 117413697_117413879 117414002_117414181 117414207_117414209 117414370_117414575 117414794_117414870 117415369_117415920 117416108_117416157 117416184_117416187 117416212_117416350 117416387_117416987 117417024_117417146 117417310_117417490 117418533_117418547 117418573_117418640 117418665_117418737 117418800_117418971 117419047_117419206 117419352_117419353 117421729_117421732 117421931_117422092 117422126_117422199 117422215_117422410 117422475_117422554 117422572_117423002 117423223_117423359 117423384_117423672 117423707_117424360 117424387_117424630 117424655_117425308 117439743_117441796 117441854_117441868 117442071_117442170 117442534_117442598 117442682_117442692 117442728_117442783 117442844_117442849 117442907_117443000 117443029_117443129 117486823_117486830 117487205_117487423 117495141_117495397 117495439_117495442 117495471_117495780 117495864_117495948 117495969_117496137 117496162_117496165 117496229_117496230 117496267_117496353 117520338_117520479 117520519_117520538 117520676_117520679 117520755_117520757 117520806_117521407 117527234_117527818 117528809_117530749 117530766_117531130 117531191_117531284 117564749_117564759 117564784_117564825 117564865_117564923 117564948_117565487 117565523_117565576 117565597_117565793 117565827_117565834 117565875_117565887 117565912_117565914 117565955_117566239 117566286_117566301 117567571_117567802 117567868_117568044 117568126_117568952 117569092_117569190 117569249_117569337 117569437_117569496 117569635_117570133 117570144_117570405 117570519_117570770 117570962_117571171 117571173_117571174 117571432_117571753 117615705_117615784 117615821_117615844 117615869_117615872 117617341_117618686 117619186_117619783 117620067_117620249 117620257_117621575 117621621_117621805 117621865_117621943 117622328_117622413 117622558_117622659 117622807_117623214 117623333_117623438 117623507_117623674 117623698_117624058 117624102_117624152 117624339_117624580 117624641_117624702 117624749_117624787 117624909_117624912 117624946_117625008 117638646_117638690 117638874_117638919 117638948_117638953 117638986_117639005 117639040_117639105 117639139_117639140 117639169_117639170 117639196_117639257 117640014_117640136 117640164_117640165 117643099_117643144 117657962_117657983 117658018_117658024 117658080_117658084 117658122_117658171 117660018_117660026 117660057_117660143 117660450_117660502 117660530_117660540 117660569_117660583 117801350_117802052 117802572_117803922 117810828_117811014 117858965_117858971 117860286_117860292 117860344_117860427 117860992_117860996 117861241_117861291 117877962_117879196 117879640_117880172 117882352_117882425 117882475_117882577 117882602_117882654 117882720_117882727 117882757_117882873 117882877_117882979 117883007_117883112 117883141_117883307 117883332_117883403 117883438_117883495 117883529_117883582 117883615_117884147 117884326_117885420 117886650_117886856 117886883_117887306 117887331_117887334 117887350_117887729 117889791_117889951 117890004_117890414 117890473_117890644 117892801_117892853 117892889_117892952 117893003_117893215 117895620_117895624 117895684_117895689 117895726_117895741 117895774_117895776 117895828_117895836 117895874_117895989 117896014_117896021 117899171_117899680 117899804_117900532 117900925_117901581 117901616_117901958 117902028_117902065 117904516_117904542 117904626_117905244 117905407_117906026 117907767_117907833 117911169_117911227 117934833_117934928 117934986_117935035 117935060_117935190 117935218_117935223 117935409_117935535 117935561_117935611 117957883_117958060 117958691_117958907 117958958_117959196 117959222_117959290 117963122_117963278 117963305_117963313 117963620_117964058 117978179_117978437 117978545_117978601 117978726_117978791 117978887_117979001 117979094_117979334 117979359_117979438 117979524_117979628 117979892_117980037 117980192_117980354 117980450_117980735 117980841_117981795 117981957_117982139 117982155_117982545 118019430_118020141 118020198_118020580 118022807_118023750 118023809_118023938 118023999_118024086 118024766_118024809 118024864_118025184 118025203_118025644 118025652_118025708 118025770_118025966 118026880_118026923 118041604_118041700 118050905_118050960 118051298_118051409 118056998_118057148 118058435_118061453 118061745_118061749 118062146_118062152 118062868_118062890 118062983_118063487 118064217_118067046 118091857_118093167 118093178_118093662 118093696_118093698 118122397_118122504 118122557_118123368 118123393_118124188 118127042_118127048 118127183_118128471 118128769_118129683 118130668_118132145 118132214_118133867 118133916_118133921 118133951_118133961 118133989_118134000 118134025_118134052 118134205_118134216 118134241_118135499 118135531_118135532 118135565_118135598 118136626_118136633 118136877_118136882 118137116_118137119 118137429_118137432 118137485_118137488 118137532_118137533 118137629_118137630 118137818_118137819 118137940_118137949 118143321_118143417 118144706_118145319 118145428_118145429 118145477_118145586 118145588_118145716 118145777_118145932 118146049_118146176 118146409_118148929 118149001_118149237 118149287_118149372 118149771_118149979 118150732_118150756 118152010_118152591 118152637_118152681 118152877_118153975 118154129_118154271 118154394_118154510 118154633_118155076 118156551_118157051 118157547_118157705 118157828_118158964 118158979_118159686 118159877_118160081 118160348_118160728 118160770_118160831 118160870_118160991 118161227_118161465 118161564_118161705 118161977_118162152 118162330_118162611 118163174_118165134 118165288_118165407 118165519_118165646 118167576_118167760 118186824_118186832 118186903_118186922 118186953_118186970 118187122_118187125 118187259_118187262 118187557_118187559 118189851_118189853 118189974_118189994 118190076_118190095 118190126_118190150 118190200_118190201 118190241_118190242 118190302_118190305 118190438_118190441 118313099_118313876 118314034_118314279 118314865_118315029 118328664_118328927 118328975_118329024 118329072_118329195 118329317_118329596 118329814_118330280 118330790_118330957 118330984_118331273 118335686_118336387 118336891_118338803 118338852_118338853 118338882_118338901 118338933_118338940 118338962_118338963 118338993_118339037 118339097_118339099 118339118_118339280 118339339_118339411 118339436_118339499 118339525_118339577 118339624_118339681 118339999_118340056 118340108_118340113 118340141_118340189 118340266_118340267 118340271_118340315 118340340_118340547 118340572_118340593 118340620_118340657 118340690_118340712 118340757_118340790 118341043_118341110 118341162_118341252 118341416_118341555 118341648_118341712 118342102_118342103 118342130_118342230 118342296_118342387 118344078_118344166 118344618_118344749 118344778_118344895 118344930_118345048 118345095_118345122 118345164_118345281 118345308_118345312 118345484_118345555 118346286_118346402 118401580_118401666 118401815_118401817 118446001_118446273 118446418_118446539 118446751_118447008 118447221_118447379 118447577_118447721 118447859_118447961 118448078_118448213 118448348_118448740 118448791_118448976 118449432_118449745 118450099_118450180 118453009_118453569 118453899_118455677 118461411_118461456 118461484_118461580 118461586_118461850 118461876_118462039 118462071_118462204 118462277_118462530 118462552_118462775 118462800_118462927 118462955_118463008 118463043_118463272 118463298_118463345 118463373_118464062 118464126_118464260 118473189_118473485 118473530_118474094 118476166_118476248 118476287_118476577 118482849_118482954 118482988_118483041 118483587_118483711 118485013_118485122 118486251_118486920 118486972_118487026 118487272_118487359 118487415_118487461 118487671_118487807 118535088_118535464 118535478_118535537 118537069_118537454 118537530_118537716 118537753_118537807 118537811_118537871 118538104_118538342 118538391_118538860 118539375_118539598 118540091_118540642 118541399_118544392 118544573_118545498 118545550_118545635 118545644_118545968 118546748_118546760 118547050_118547109 118547261_118547353 118547378_118547405 118587989_118588030 118588596_118588640 118588868_118588881 118588909_118588982 118589009_118589019 118589819_118589867 118589901_118589904 118593845_118593900 118594681_118594827 118595181_118595204 118595230_118595280 118595321_118595327 118595353_118595479 118627787_118627872 118627948_118628181 118632885_118632950 118635102_118635148 118637965_118637978 118638199_118638201 118638239_118638295 118638387_118638390 118638532_118638535 118692275_118693324 118693989_118694755 118695800_118695878 118699532_118699820 118702741_118703841 118703878_118704670 118704700_118704703 118705024_118705401 118705423_118705646 118705902_118706113 118706134_118706971 118707006_118708821 118709391_118709494 118709555_118709947 118710138_118711159 118711209_118711815 118712163_118712311 118712360_118712491 118712699_118712841 118713013_118713121 118713187_118713423 118713531_118714277 118714320_118714430 118714544_118714668 118714785_118714917 118714993_118715026 118715153_118715260 118715547_118715627 118715818_118715909 118715995_118716083 118716160_118716239 118716398_118716542 118718257_118718475 118729904_118730017 118730567_118731411 118731462_118731601 118732604_118732882 118733652_118734375 118745702_118745704 118745759_118745842 118791099_118791202 118798294_118798459 118799073_118799181 118799211_118799577 118799602_118799797 118799799_118800194 118800248_118800399 118801413_118801650 118801761_118801961 118802021_118802163 118802329_118802408 118802453_118802518 118802577_118802645 118802656_118803090 118803180_118803258 118803384_118803437 118803502_118803567 118803615_118803863 118804238_118804641 118804705_118804784 118804817_118805508 118805533_118805668 118805746_118805779 118805810_118805843 118805905_118806003 118812734_118813233 118831252_118831306 118831316_118831381 118831534_118831625 118831754_118832081 118832171_118832260 118832482_118832540 118832740_118832824 118846103_118846265 118846276_118846528 118846561_118846566 118846604_118846685 118846714_118846923 118847005_118847075 118847112_118849272 118849454_118851927 118851948_118852116 118852127_118858083 118858118_118858222 118858266_118858634 118858724_118858888 118858965_118859114 118859145_118859408 118860121_118860787 118860980_118861527 118863282_118863473 118863660_118863694 118863961_118864167 118864442_118864644 118864978_118865225 118865234_118865475 118866747_118866945 118877784_118877860 118877885_118877889 118877894_118877968 118878917_118878924 118878965_118878990 118879015_118879192 118879228_118879342 118879687_118879828 118879934_118879994 118880020_118880096 118880123_118880203 118882574_118882575 118882721_118882818 118882846_118882879 118893930_118894333 118900975_118900994 118901019_118901053 118901311_118901313 118906063_118906077 118906102_118906137 118906395_118906397 118910926_118911330 118911517_118911860 118916678_118916689 118916883_118917073 118917345_118917435 118917439_118917500 118917731_118917941 118919252_118919365 118920945_118922088 118922275_118922384 118922580_118922626 118922901_118922953 118923017_118923286 118932630_118933056 118933120_118933640 118933665_118933902 118933938_118933939 118934000_118934104 118936347_118936348 118936390_118936609 118936826_118936831 118936876_118936975 118937985_118938032 118938122_118938250 118938405_118938446 118938471_118938485 118938623_118938626 118938661_118938898 118939289_118939331 118939442_118940257 118940291_118940383 118951295_118951371 118951397_118951423 118951450_118952062 118952063_118952795 118952820_118953178 118953203_118954067 118954478_118954803 118956244_118956718 118956968_118957458 118957498_118957503 118957505_118957509 118957534_118957576 118957608_118957787 118957840_118957873 118957928_118960184 118960249_118960652 118960677_118960678 118966453_118966486 118966875_118966898 118967709_118967714 118967745_118967750 118967853_118967854 118971286_118971314 118971454_118971455 118971703_118971714 119015346_119015536 119016854_119017037 119018687_119020901 119021005_119021076 119021245_119021300 119021320_119021371 119022963_119023415 119042823_119046380 119046674_119047070 119047470_119047868 119048260_119049139 119049162_119050505 119056968_119056972 119057025_119057030 119057180_119057181 119057233_119057556 119057688_119057923 119057975_119058097 119058800_119058921 119058948_119059120 119065433_119065473 119065485_119065663 119065713_119065716 119107066_119107067 119107153_119107215 119130602_119130731 119130885_119130889 119131026_119131028 119131285_119131621 119134814_119134970 119135030_119135042 119135084_119135086 119135441_119137111 119139025_119139104 119139371_119139618 119139632_119139638 119139733_119139790 119139803_119140249 119140400_119140564 119140656_119140747 119140844_119140953 119141029_119141113 119141238_119141638 119141654_119142120 119142142_119142433 119142441_119143237 119143282_119143364 119151420_119151505 119151531_119151832 119151857_119152036 119152157_119152322 119152641_119152733 119152794_119152872 119153045_119153386 119155173_119155367 119155432_119155539 119167746_119167806 119168157_119168291 119168525_119168560 119168694_119168968 119170976_119170980 119171013_119171084 119171122_119171166 119171240_119171251 119171276_119171296 119171321_119171372 119171398_119171626 119171958_119172058 119172083_119172189 119172222_119172317 119172342_119172343 119172401_119172407 119172567_119172570 119172639_119172922 119172995_119173114 119177604_119177762 119178205_119178276 119178793_119178803 119178838_119179073 119183060_119183342 119183618_119183730 119184750_119185862 119186036_119186306 119186333_119186558 119186617_119187095 119188456_119188511 119188597_119188708 119188885_119188971 119189046_119189063 119190344_119190527 119190685_119191099 119191142_119191255 119191347_119191489 119191711_119191825 119191910_119192170 119192208_119192309 119192474_119193058 119193218_119193393 119193449_119193725 119193791_119193859 119193994_119194082 119194151_119194249 119194348_119194440 119194567_119194670 119194783_119194997 119195129_119195327 119195330_119195469 119198188_119200060 119203604_119203778 119204263_119204579 119335729_119335792 119336026_119336089 119348582_119349385 119351895_119351899 119351936_119351937 119352082_119352084 119352198_119352202 119352325_119352330 119352438_119352440 119352531_119352534 119352712_119352719 119352759_119352786 119352831_119352846 119353172_119353256 119353443_119353445 119354876_119354878 119354925_119354926 119355103_119355104 119355147_119355182 119355348_119355350 119356032_119356079 119358430_119361131 119362929_119363393 119363806_119363882 119374182_119374211 119376309_119376407 119377530_119377850 119382600_119382682 119385793_119386065 119387055_119387219 119387559_119388115 119393649_119393826 119393853_119393975 119394003_119394005 119394008_119394095 119394128_119394129 119394134_119394144 119394185_119394191 119394216_119394254 119394307_119394327 119394548_119394549 119394579_119394580 119394659_119394713 119394831_119395051 119395053_119395132 119395993_119396482 119396626_119396871 119396899_119396937 119396977_119397019 119397053_119397061 119397423_119397424 119397449_119397496 119397527_119397595 119397884_119397890 119397928_119397938 119397963_119397987 119398022_119398110 119398453_119398519 119398599_119398623 119398657_119398669 119398694_119398814 119398868_119398882 119405931_119405991 119406030_119406133 119406158_119406179 119406216_119406430 119406461_119406537 119406576_119406583 119406610_119406836 119406866_119406913 119406940_119407353 119407379_119407421 119407446_119407554 119407583_119407610 119407732_119407738 119407766_119407772 119407798_119407994 119408023_119408240 119408265_119408387 119408418_119408560 119408607_119408610 119408648_119408685 119408771_119408793 119408818_119408930 119408980_119408993 119409131_119409235 119409285_119409335 119409366_119409438 119409465_119409695 119409721_119409729 119409758_119409987 119410013_119410015 119410024_119410044 119410079_119410231 119410256_119410310 119410348_119410538 119410579_119410936 119410961_119410965 119411030_119411061 119411100_119411101 119411151_119411181 119411209_119411231 119411258_119411332 119411363_119411374 119411402_119411404 119411517_119411548 119411590_119411663 119411696_119411697 119411729_119411796 119411935_119411947 119411972_119411996 119412023_119412044 119412110_119412112 119412194_119412330 119412369_119412371 119412464_119412466 119412513_119412557 119412584_119412598 119412759_119412857 119412911_119412976 119413031_119413034 119413059_119413068 119413119_119413153 119414177_119414211 119414245_119414273 119414312_119414313 119414633_119414717 119414743_119414784 119414838_119414890 119414967_119414984 119415010_119415730 119415791_119416258 119417025_119417108 119417154_119417253 119418660_119418712 119419190_119419291 119419415_119419527 119419580_119420535 119421530_119421677 119421695_119422091 119422149_119422230 119425549_119425596 119427437_119427480 119427511_119427512 119427530_119427656 119427683_119427764 119428502_119428503 119428542_119428660 119428686_119428687 119428780_119428795 119428822_119428992 119429053_119429157 119429702_119429833 119430290_119430322 119430347_119430428 119436265_119436275 119437511_119437512 119437576_119437603 119438304_119438305 119438766_119438789 119442938_119442939 119461483_119461538 119461729_119461933 119462584_119463549 119463553_119463946 119464028_119464541 119464931_119465058 119465059_119465068 119465099_119465100 119465184_119465245 119465294_119465295 119465904_119466792 119466828_119467587 119467668_119467673 119467705_119467707 119467829_119467904 119468253_119468423 119471452_119471549 119471575_119471576 119472131_119472770 119473364_119473369 119473411_119473413 119473468_119473536 119473568_119473637 119473728_119474782 119474807_119475291 119475292_119475423 119475452_119475723 119475763_119475771 119475859_119475883 119475921_119475989 119476039_119476046 119476418_119476422 119476472_119476710 119476774_119476810 119476867_119477206 119477238_119477319 119477590_119477591 119477619_119478027 119478029_119478483 119478509_119478688 119478741_119478868 119478899_119479213 119479230_119479485 119479602_119479673 119479699_119479824 119480177_119480361 119480410_119480503 119480820_119481424 119484840_119485235 119485339_119485597 119485746_119485928 119490066_119490859 119491020_119491235 119491329_119491788 119491857_119491948 119492055_119492145 119492196_119492284 119492354_119492550 119492828_119493073 119493297_119493300 119493377_119493450 119493669_119493780 119496862_119497827 119497973_119498130 119498260_119499419 119499825_119499905 119500033_119500222 119500282_119500474 119500624_119500770 119500926_119501044 119501182_119501270 119501344_119501558 119501564_119501847 119501955_119502190 119502216_119502367 119502560_119502653 119502722_119503343 119503647_119503723 119504504_119504551 119504685_119504856 119504934_119505144 119505951_119506191 119506205_119506383 119507550_119507932 119508405_119509209 119510055_119510117 119512759_119512823 119513105_119513269 119513280_119513431 119515969_119516227 119517867_119520715 119520921_119521000 119522741_119523273 119523293_119524362 119524379_119526110 119526117_119526714 119536134_119536137 119536168_119536171 119536298_119537506 119537655_119537902 119540877_119541796 119545755_119545990 119546032_119546036 119546066_119546150 119551802_119552708 119583782_119584523 119584706_119585773 119585958_119586371 119587076_119587524 119587844_119588179 119588775_119589023 119589147_119589360 119589389_119591408 119591439_119591507 119591714_119591924 119591955_119592241 119598911_119598929 119598998_119599056 119599089_119599098 119600027_119600303 119600331_119600336 119600619_119600678 119601110_119601315 119601341_119601368 119602489_119602552 119602554_119603053 119603298_119603554 119603589_119604028 119604053_119604148 119604183_119604232 119604258_119604293 119604363_119604471 119604854_119605256 119605345_119605451 119605590_119605724 119605753_119605783 119605833_119605925 119605967_119606043 119606077_119606207 119606241_119606267 119606473_119606796 119606857_119607003 119609933_119611789 119611869_119613454 119613500_119614247 119614431_119614586 119614668_119615078 119615103_119615183 119615208_119615365 119615366_119615404 119615494_119615734 119615968_119616237 119616309_119616490 119616640_119616706 119616850_119616942 119616986_119617111 119617267_119617361 119617445_119617527 119618127_119618395 119618520_119618589 119618654_119618728 119618791_119618938 119618988_119619774 119619917_119620058 119630056_119630127 119630606_119630680 119630697_119630745 119639191_119639992 119648978_119648982 119649045_119649049 119649085_119649284 119649303_119649794 119649824_119650611 119651432_119651433 119659422_119659758 119659845_119659929 119664451_119664493 119664524_119664549 119675965_119676016 119676052_119676242 119676417_119676546 119676645_119676697 119676733_119676769 119676807_119676946 119676973_119677438 119677691_119677693 119677974_119677977 119704743_119704747 119704798_119704802 119704874_119705148 119705382_119705909 119715458_119715459 119715698_119715735 119722515_119722518 119722763_119722804 119722909_119722912 119722938_119722944 119723012_119723013 119723474_119723481 119723538_119723542 119723854_119723855 119723942_119723970 119724051_119724054 119724079_119724083 119724216_119724217 119724527_119724530 119724687_119724693 119724725_119724728 119725007_119725008 119725296_119726031 119726086_119727241 119727243_119727379 119727380_119727452 119727458_119727505 119736327_119736380 119736390_119736587 119736782_119736843 119737458_119738592 119738777_119739431 119739552_119739696 119739953_119740062 119740142_119740423 119740435_119740785 119741101_119741556 119782511_119782630 119782702_119782762 119782806_119782828 119783315_119783316 119783464_119783634 119783665_119783693 119783721_119783813 119784490_119784496 119784539_119784579 119784846_119784858 119784884_119784974 119785118_119785341 119785366_119785427 119785460_119785559 119785584_119785676 119790759_119790763 119790820_119791464 119793215_119793219 119793263_119793316 119793464_119793497 119793799_119793934 119793967_119794005 119794033_119794222 119794252_119794261 119794310_119794311 119797231_119799730 119799975_119800075 119800188_119800392 119800416_119800429 119800623_119800726 119800823_119800934 119801123_119801543 119801851_119801965 119802010_119802305 119802605_119803096 119810723_119810935 119811777_119812472 119826430_119826683 119826744_119828002 119828029_119829302 119829327_119830084 119830316_119830377 119830458_119831017 119831052_119831094 119831130_119831141 119831166_119831177 119831219_119831249 119831306_119831308 119831342_119831343 119831392_119831441 119831525_119831800 119831854_119832023 119832061_119832335 119832367_119832698 119832752_119833812 119834140_119835160 119835321_119835389 119835448_119835596 119875976_119876302 119886707_119887138 119887676_119887679 119887704_119887740 119887843_119888056 119888073_119888134 119896442_119896460 119896588_119896589 119896677_119896688 119896812_119896817 119896854_119896863 119896915_119898538 119898571_119898613 119904621_119904760 119905003_119905100 119905375_119906633 119959370_119959637 119959678_119959914 119965784_119966299 119967638_119967742 119968037_119968045 119968074_119968111 119968197_119968559 119968717_119968991 119969068_119969113 119969238_119969863 119971330_119971960 119973160_119974218 119974249_119975626 119975779_119976708 119976711_119977037 119978300_119978793 119979092_119979241 119979253_119979744 119984858_119985971 119989231_119989314 119989346_119989610 119989867_119990117 119990135_119990188 119990227_119990498 119991638_119992162 119992191_119992541 119992574_119993097 119993469_119993608 119998577_119998676 120049726_120049769 120052198_120052226 120052271_120052272 120082519_120082643 120082701_120082704 120082878_120082933 120083481_120083482 120083508_120083676 120083683_120083736 120084967_120085028 120086294_120086520 120087639_120087748 120091899_120091900 120091941_120091945 120092646_120092649 120092681_120092689 120092741_120092743 120092786_120092788 120092838_120093663 120093675_120093805 120093806_120094320 120095966_120097760 120098525_120098669 120098774_120098923 120099055_120099165 120099279_120099402 120099708_120099745 120099747_120100196 120100199_120100294 120100394_120100805 120101260_120101265 120101291_120101913 120101944_120102081 120102589_120102691 120102729_120102824 120103918_120104093 120104706_120104795 120105158_120106204 120106271_120106362 120106559_120106919 120107707_120107798 120107806_120109026 120109027_120109088 120109454_120109522 120110013_120110286 120110880_120111313 120111416_120111486 120111568_120112076 120113361_120113522 120160082_120160538 120160707_120162033 120162051_120162270 120162291_120162891 120162902_120163015 120163089_120163511 120168571_120168728 120172610_120172794 120190339_120190416 120190486_120190490 120203865_120204101 120204395_120205073 120219029_120219161 120220482_120221514 120221612_120221697 120221757_120221893 120221915_120221991 120222120_120222168 120225952_120225959 120226134_120226300 120226377_120226488 120226522_120226563 120226588_120226615 120226653_120226834 120226866_120227420 120227461_120228065 120236851_120237080 120237118_120237739 120237805_120237876 120237906_120238755 120239110_120239271 120241683_120242091 120242242_120242336 120242427_120242580 120242716_120243234 120243796_120243971 120243987_120244333 120244343_120244567 120244593_120245029 120245043_120245593 120248343_120248518 120248610_120248677 120256050_120257052 120257161_120257162 120257376_120258866 120258872_120259168 120259193_120259378 120259647_120260015 120260062_120260732 120261585_120261935 120264517_120265113 120265325_120268150 120268175_120269615 120285829_120285892 120285925_120285926 120286033_120286034 120300403_120300913 120301558_120302838 120302865_120303070 120303122_120306348 120306375_120306587 120306630_120307255 120307417_120307418 120316008_120316307 120319469_120319522 120321521_120321558 120325860_120326296 120326484_120326768 120331263_120331310 120331690_120331773 120331987_120332090 120332202_120332325 120332544_120332647 120332751_120332864 120333383_120333493 120333593_120333674 120333748_120333990 120334014_120335476 120335555_120336186 120336195_120336401 120336403_120336475 120336581_120336634 120336771_120336941 120336952_120337171 120337868_120337949 120348924_120348981 120387992_120388068 120388081_120389027 120389060_120389663 120389702_120389791 120389865_120390308 120392262_120392693 120392962_120393518 120393536_120393843 120393849_120393983 120394836_120395389 120395509_120395511 120395617_120395711 120395773_120395882 120396080_120396172 120396193_120396343 120396565_120396725 120396818_120397565 120397566_120397866 120405253_120405319 120405416_120405516 120405555_120405599 120475106_120475113 120475236_120475240 120476086_120476180 120476565_120476601 120477863_120477865 120478344_120478346 120478704_120478720 120478781_120478834 120481337_120481338 120481413_120481414 120482636_120482738 120483146_120483156 120483803_120483825 120485290_120485296 120485355_120485411 120485440_120485442 120491133_120491243 120493933_120494142 120494166_120494273 120494386_120494822 120495115_120495191 120495321_120495416 120495546_120495604 120495675_120495759 120495814_120495942 120495970_120496075 120496181_120496594 120496684_120497102 120497166_120497327 120497375_120497490 120497545_120498150 120498255_120498595 120498671_120499228 120499294_120499475 120499633_120499838 120500350_120500769 120500948_120501044 120501146_120501664 120501826_120501923 120502008_120502099 120502485_120502566 120502770_120502926 120503081_120503219 120503322_120503569 120503758_120503886 120503907_120504676 120504821_120505062 120505315_120506125 120506161_120506280 120507072_120507244 120507378_120507649 120508920_120509107 120509569_120509907 120510020_120512398 120529402_120529403 120529459_120529466 120529701_120529703 120530298_120530299 120530724_120530754 120530957_120530958 120531145_120531154 120531952_120531961 120545688_120545733 120550128_120550269 120550606_120550824 120550855_120551069 120551303_120551709 120555012_120555448 120556832_120557272 120557617_120557746 120557772_120557966 120558167_120558271 120558838_120558901 120559810_120560318 120563046_120563557 120564003_120564425 120564459_120564848 120566371_120566655 120571907_120572020 120573233_120573274 120573682_120573725 120573768_120574705 120574719_120575771 120575780_120576057 120576534_120577191 120579535_120579798 120579864_120580252 120586288_120586291 120586332_120586337 120586362_120586408 120586503_120586506 120586609_120586628 120587969_120587997 120597097_120597209 120597267_120597298 120607995_120608151 120608333_120608339 120608462_120608575 120624134_120624210 120624370_120624440 120625451_120625495 120665864_120665985 120666084_120666388 120674411_120674535 120675895_120676557 120676643_120676662 120676721_120676722 120677139_120678405 120684164_120684874 120710434_120711308 120715484_120715728 120715762_120715930 120716276_120716455 120716456_120718981 120719024_120719224 120720764_120721072 120721288_120721423 120721474_120721801 120723110_120723247 120723355_120723441 120723626_120723728 120723939_120724114 120724352_120724469 120724620_120724660 120724684_120724747 120725059_120725298 120725440_120725748 120727894_120729065 120729124_120729400 120729700_120730097 120730250_120730334 120730418_120730777 120730867_120730957 120731179_120731258 120731408_120731695 120731759_120731936 120733953_120734362 120734365_120734366 120734392_120735251 120735292_120736384 120736420_120736425 120736571_120736581 120741426_120741535 120741568_120741931 120747039_120747232 120768775_120769036 120769524_120770223 120829392_120829402 120829432_120829604 120833348_120833516 120833547_120833834 120834042_120834308 120834330_120834424 120834652_120834777 120834835_120835767 120835878_120835966 120837856_120837932 120837968_120838584 120839025_120839186 120846548_120846655 120846669_120846730 120859230_120859441 120859479_120859641 120861469_120861554 120862408_120862492 120862605_120864868 120864904_120864935 120864961_120865008 120865057_120865058 120865061_120865165 120865190_120865204 120865285_120865340 120865381_120865428 120865457_120865521 120865568_120866067 120866068_120866123 120866348_120866501 120866529_120866567 120866626_120866663 120866793_120866800 120868111_120868154 120868179_120868218 120868483_120868510 120868563_120869096 120869206_120869313 120869555_120869940 120876403_120876866 120876876_120877299 120877350_120880297 120880334_120880655 120880757_120881691 120881725_120883551 120884483_120884622 120884686_120885021 120885135_120885210 120885222_120885499 120885504_120885865 120885883_120886782 120886808_120888074 120888145_120888204 120888240_120888997 120889013_120889473 120889488_120890490 120890572_120891032 120892160_120892553 120893329_120893502 120893513_120893713 120893985_120894114 120894163_120895814 120895938_120896897 120903012_120903072 120903077_120904233 120904789_120904805 120904844_120904900 120925609_120925654 120925718_120925719 120925819_120925822 120925904_120925905 120974904_120974909 120975793_120975867 120976293_120976300 120978538_120978570 120979021_120979030 121009687_121009974 121009984_121010141 121010984_121011371 121012959_121013899 121013902_121013962 121014007_121014099 121014107_121014884 121014932_121014986 121015002_121015073 121015461_121015671 121021749_121022960 121023523_121023679 121024462_121024557 121024711_121024800 121025145_121025376 121025422_121026348 121027176_121027269 121027601_121027750 121027877_121028003 121028168_121028327 121029947_121030030 121030297_121030507 121030762_121030984 121031102_121031877 121031968_121032375 121032432_121033318 121034291_121035082 121035790_121036386 121036396_121036432 121036819_121037864 121038040_121038189 121039208_121039415 121040999_121041220 121041362_121041780 121041805_121041806 121042132_121042276 121078136_121078216 121092498_121092559 121092732_121092797 121098736_121098825 121098935_121099012 121099127_121099505 121099512_121099862 121100045_121100143 121100222_121100466 121100478_121101129 121101199_121101316 121101375_121101604 121101674_121101915 121101973_121102353 121102403_121102434 121102449_121102711 121102761_121102853 121102897_121102991 121103023_121103205 121103321_121103466 121103536_121104254 121104308_121104457 121104471_121104889 121106341_121106451 121106524_121106646 121106775_121106806 121107058_121107629 121107686_121109114 121110017_121110202 121110552_121110688 121110724_121111093 121111124_121111593 121115087_121115147 121115172_121115274 121115738_121116068 121116285_121116320 121116398_121116850 121131034_121131040 121131544_121131546 121131579_121131580 121131644_121131657 121131909_121131914 121132000_121132008 121132071_121132073 121132398_121132404 121132604_121132607 121132833_121132839 121146733_121146921 121146949_121147381 121147417_121149472 121149495_121149605 121149689_121149991 121150009_121150050 121150061_121150647 121150687_121150976 121151261_121151919 121151946_121152027 121152132_121152304 121152379_121152413 121152432_121153051 121153163_121153951 121153956_121154308 121154321_121157100 121157152_121157448 121158111_121158390 121158681_121158933 121159669_121159722 121159750_121159795 121159866_121160135 121160616_121163695 121163716_121164882 121164895_121165547 121165606_121165752 121165858_121166377 121176289_121179981 121180329_121180357 121180388_121181008 121181111_121181115 121181403_121181411 121181636_121181689 121181695_121182248 121182291_121183002 121195684_121197560 121197741_121197852 121197882_121198640 121199435_121199766 121201813_121202852 121203077_121204888 121205030_121205167 121205606_121205802 121206794_121206879 121207115_121207224 121267673_121268011 121268379_121270155 121270158_121271040 121282087_121282423 121282479_121282482 121282551_121282553 121283225_121283318 121283346_121283404 121283441_121283511 121283549_121283672 121283692_121283694 121283722_121283798 121283840_121283883 121283999_121284030 121284225_121284226 121284251_121285706 121287442_121287841 121288067_121288154 121288398_121288480 121288683_121288766 121289354_121289443 121289610_121289709 121290010_121290030 121290291_121290392 121290485_121290922 121290949_121291931 121292219_121292284 121292326_121292660 121292736_121292824 121292977_121293415 121293467_121293603 121293729_121293862 121293973_121294829 121295049_121295135 121295292_121295518 121295575_121296271 121296399_121296473 121296504_121296521 121296605_121296778 121296837_121297141 121297205_121297309 121297389_121297495 121297527_121297607 121302726_121302835 121320146_121320213 121331386_121331474 121331712_121331819 121332397_121332475 121332526_121333069 121337613_121337740 121337909_121338169 121347500_121347506 121347537_121347617 121348956_121349164 121349182_121349428 121349495_121349963 121353922_121354054 121356789_121356894 121357018_121357172 121357574_121357633 121357678_121357820 121357849_121357869 121369788_121369940 121369987_121370013 121370061_121370224 121370273_121370431 121370485_121370622 121371145_121371572 121371855_121372399 121372418_121374283 121374668_121375108 121375298_121376016 121376042_121376338 121376437_121376712 121376736_121380924 121381002_121381042 121394315_121394918 121394969_121395176 121395180_121395294 121395765_121395852 121395863_121396507 121396564_121396619 121396653_121397253 121397355_121397846 121397858_121397963 121397991_121398242 121398307_121398526 121398544_121399413 121400256_121400587 121402913_121402914 121402951_121402953 121403032_121403096 121421025_121421150 121421420_121421425 121465153_121465166 121465470_121466161 121466180_121466615 121466770_121467539 121468093_121468290 121468321_121468665 121473911_121474306 121475234_121476155 121476710_121476875 121477222_121477709 121478750_121479401 121479456_121479581 121479778_121479897 121480071_121480589 121480817_121481179 121481217_121481293 121482477_121482572 121482996_121483162 121483190_121484834 121486117_121486351 121486394_121486592 121486611_121486613 121487033_121487155 121487302_121487916 121487957_121488141 121488163_121488704 121488861_121488939 121489013_121489087 121489156_121489245 121489315_121489713 121489895_121490202 121490295_121490419 121490444_121490493 121490536_121490839 121490858_121491086 121491307_121491607 121491712_121492540 121492541_121493720 121495976_121496626 121496664_121496683 121496721_121496814 121496851_121496898 121496978_121497080 121497124_121497637 121498698_121498702 121498773_121498796 121498839_121498927 121499051_121499201 121499666_121499773 121499808_121499810 121499837_121499857 121500793_121500985 121501006_121501541 121501720_121501878 121501922_121502222 121502324_121502707 121502800_121502916 121503114_121503392 121503395_121503859 121503872_121503923 121504053_121504335 121504556_121505245 121505962_121507019 121513998_121514113 121514138_121514139 121514828_121514877 121517179_121517189 121517225_121517308 121540471_121540559 121548613_121548835 121548967_121549317 121549360_121549375 121549773_121549989 121550098_121550270 121550324_121550414 121550559_121550897 121550950_121551120 121551282_121551545 121551629_121551905 121551995_121552117 121552165_121552590 121552597_121552625 121552739_121555471 121555595_121555804 121555887_121556177 121556215_121556802 121557002_121557111 121557174_121557272 121557389_121557482 121557747_121557838 121557997_121558117 121558269_121558378 121558556_121558934 121558984_121558988 121562888_121563371 121563379_121563419 121569677_121570095 121570126_121570133 121570336_121570416 121580171_121580174 121580258_121580262 121580341_121580343 121580417_121581007 121581090_121581759 121581781_121587532 121587718_121588493 121588529_121588531 121588576_121590642 121590982_121590983 121591101_121591103 121594101_121594200 121594345_121594415 121594443_121594445 121595303_121595573 121595727_121595769 121595786_121595824 121596084_121596135 121596168_121596173 121596380_121596475 121596517_121596553 121596725_121596814 121597227_121597616 121598889_121599037 121606973_121606979 121607008_121607034 121607084_121607137 121607297_121607298 121607332_121607339 121613722_121613937 121614433_121615181 121615406_121615407 121615523_121615531 121619896_121620966 121620968_121621454 121621469_121621784 121622391_121622523 121629775_121629899 121630941_121631015 121631862_121632588 121632593_121633536 121633553_121634663 121634738_121635981 121636467_121637094 121637202_121637305 121637440_121637619 121637755_121637959 121638267_121638508 121638656_121638752 121638813_121639002 121639200_121639755 121639771_121640228 121640421_121640612 121640659_121640856 121641121_121641237 121641402_121641830 121641961_121642261 121642416_121642528 121642703_121643524 121643617_121643836 121643844_121644290 121644521_121644945 121645031_121645139 121645246_121645608 121645740_121646297 121646660_121647311 121647509_121647548 121648432_121651930 121651933_121652990 121653036_121653189 121653515_121653632 121653657_121653987 121664829_121666795 121670270_121670326 121670574_121670619 121670657_121670754 121676994_121676996 121677032_121677087 121695784_121695875 121739954_121740000 121952221_121952433 121953644_121953833 121953973_121954200 121954403_121954602 121958270_121958338 121960968_121961164 121961264_121961702 121977776_121977871 121996564_121996640 122003274_122003401 122003727_122004041 122005261_122005384 122005523_122005681 122005704_122005834 122005844_122005906 122005931_122006006 122006033_122006388 122007548_122008234 122013158_122014620 122015317_122015439 122017294_122017397 122019874_122019933 122020947_122021003 122021542_122021708 122021756_122021849 122022003_122022464 122022797_122023160 122040051_122040073 122040471_122040479 122040898_122040927 122076754_122076826 122076866_122076986 122077333_122079133 122079137_122079461 122079498_122081238 122081454_122081514 122081559_122081567 122081892_122081934 122081973_122082295 122082320_122082785 122082827_122082974 122082981_122083392 122083689_122083940 122083949_122084031 122084206_122084317 122084384_122084482 122084573_122084712 122084816_122084917 122085003_122085197 122085276_122085367 122085511_122085696 122085755_122085893 122085934_122086065 122086120_122086228 122086277_122086633 122086675_122086743 122087082_122087186 122087296_122088178 122088200_122088394 122088554_122088771 122088829_122089286 122090018_122090116 122090378_122090975 122091030_122091186 122091273_122091498 122091553_122091679 122091770_122091931 122092003_122092164 122092190_122092191 122097549_122097596 122099122_122100276 122100330_122100668 122103056_122103250 122103654_122103920 122104703_122106076 122106708_122106877 122106943_122108803 122108857_122109273 122155978_122156252 122156262_122156312 122156477_122156603 122156809_122156904 122157143_122157215 122158219_122158256 122158526_122158555 122158595_122158634 122158667_122159236 122159631_122160687 122165783_122166100 122166615_122166682 122166730_122166771 122167345_122167351 122167382_122167944 122180357_122180423 122180463_122183097 122188243_122188269 122188997_122188998 122189367_122189368 122189438_122189446 122189806_122189815 122193177_122193823 122291114_122291316 122291507_122291829 122291862_122291973 122292067_122292128 122292179_122292956 122293501_122293629 122293872_122294026 122294048_122294508 122297048_122297454 122297493_122297629 122297835_122297941 122298023_122298583 122298656_122298756 122299301_122299387 122299416_122299928 122300104_122300240 122300501_122300905 122300941_122301025 122301358_122301544 122301678_122302140 122305848_122305960 122306078_122306312 122306417_122306493 122306504_122306814 122307123_122307207 122307901_122308028 122308111_122308187 122308299_122308344 122308833_122308899 122308921_122308965 122309048_122309135 122309238_122309404 122312404_122312579 122312836_122313315 122318410_122318581 122320743_122320820 122326626_122326669 122331822_122331875 122331904_122332143 122332254_122332357 122332765_122332873 122332893_122333033 122333058_122333129 122333255_122333331 122333456_122333604 122334548_122334603 122334839_122334937 122335222_122335454 122335500_122337078 122337104_122338061 122338063_122338337 122338381_122338646 122338706_122339444 122339913_122340088 122340114_122340124 122340165_122341340 122342128_122342284 122342366_122343062 122343068_122343308 122343325_122343434 122343455_122343609 122343631_122344725 122344734_122346157 122347824_122349797 122349807_122349960 122355106_122355563 122360047_122361278 122361284_122361812 122361848_122362037 122365097_122365182 122365242_122365289 122366829_122366918 122366944_122367083 122367131_122367538 122367570_122367706 122367709_122368851 122376029_122376135 122376186_122376265 122377222_122377489 122421221_122421281 122708879_122708918 122715192_122715389 122715952_122716841 122716941_122717062 122717158_122717257 122717338_122717721 122717784_122718577 122718783_122719195 122719906_122720053 122720084_122721119 122869276_122869434 122870356_122870473 122905922_122907704 122907879_122908137 122908177_122908509 122909730_122909797 122910748_122911106 122911196_122911332 122911401_122911525 122911666_122911852 122911901_122912011 122912115_122912291 122912344_122912653 122913211_122913606 122913631_122914274 122914319_122914973 122915272_122915544 122915771_122916290 122917448_122917569 122921502_122921926 122922478_122922480 122922543_122922691 122923385_122923807 122923896_122923998 122924068_122924197 122924324_122924418 122924555_122924736 122924834_122926030 122926055_122926112 122931563_122931651 122931687_122931807 122931833_122931878 122932000_122932065 122932199_122932276 122932552_122932620 122932664_122932666 122935053_122935148 122936914_122937002 122937202_122937261 122937409_122937887 122937970_122938025 122939091_122939216 122939351_122939511 122939835_122940374 122942125_122942693 122946249_122946386 122946403_122946759 122946829_122946872 122946900_122947038 122947137_122947144 122947232_122947239 122947301_122947302 122949787_122950275 122952638_122952831 122952916_122953237 122953274_122953383 122953501_122953622 122953638_122953682 122954087_122954250 122954402_122954781 122954891_122955090 122955765_122956028 122956038_122956381 122956581_122957086 122957264_122957805 122957939_122958333 122959104_122959574 122959766_122959925 122960750_122961310 122975409_122975500 122975556_122975878 122980022_122980110 123043356_123043588 123043685_123043777 123043902_123044001 123044111_123044184 123044269_123045039 123045107_123045331 123045437_123045519 123045549_123045988 123046102_123046357 123046435_123046766 123047112_123047113 123047159_123047845 123048517_123048564 123048629_123048763 123048764_123048927 123049225_123049476 123049479_123050064 123196288_123197098 123197154_123197277 123197832_123198334 123198343_123198560 123199504_123202844 123202923_123202928 123202955_123206397 123207045_123207107 123207133_123207177 123283373_123283445 123283512_123283801 123284613_123284944 123284954_123285088 123285090_123285341 123285677_123285997 123286000_123286448 123286496_123286805 123286814_123286925 123287207_123287394 123287419_123287503 123287528_123287560 123328626_123328693 123328742_123329086 123329834_123330192 123330202_123330336 123330338_123330589 123330829_123330862 123330925_123331697 123331745_123331852 123369877_123369930 123374742_123374905 123375356_123375477 123375583_123375892 123376150_123376254 123376371_123376519 123376697_123376750 123390086_123391486 123392054_123392127 123392250_123392423 123392826_123393066 123393073_123393540 123393696_123394888 123394924_123395449 123395465_123395527 123395614_123395653 123395722_123396027 123396042_123396140 123396704_123396974 123397008_123397511 123397673_123397902 123397929_123398357 123398412_123398495 123408088_123408121 123408123_123408177 123413141_123413173 123447829_123447874 123448029_123448037 123459243_123459472 123459521_123460120 123462679_123463216 123463313_123463893 123463910_123464516 123464678_123465408 123465512_123466226 123470843_123471226 123471242_123471298 123471353_123471576 123472658_123473042 123488068_123488395 123489066_123489424 123489425_123489631 123513494_123514192 123514434_123514499 123514516_123514519 123514985_123515061 123515207_123515312 123515556_123516064 123516072_123516659 123516721_123516854 123516947_123517065 123517202_123517204 123517263_123517368 123517537_123517807 123517823_123517959 123518063_123518192 123518292_123518437 123518575_123518622 123518685_123519102 123519104_123519455 123519529_123519973 123520130_123520526 123521009_123521270 123521282_123522080 123523770_123523772 123523797_123523806 123523831_123523908 123527471_123527858 123527893_123528084 123528145_123528749 123529048_123529197 123529215_123529249 123529257_123529346 123539470_123539474 123539499_123539502 123539542_123539578 123539584_123539640 123539982_123539984 123540063_123540072 123540337_123540340 123540368_123540457 123541122_123541134 123541212_123541213 123549521_123550952 123551303_123551493 123552357_123553513 123553693_123553766 123554031_123554176 123582384_123582480 123582495_123582708 123583344_123583847 123583862_123584391 123584427_123584689 123584706_123585149 123585421_123585649 123585828_123585887 123586283_123586381 123586420_123586886 123586909_123587098 123587527_123588435 123588590_123588636 123588689_123588957 123588971_123589009 123589022_123589265 123589390_123590001 123590017_123590072 123590137_123590201 123590205_123590375 123590504_123590596 123590675_123590759 123590851_123591256 123597365_123597366 123597792_123597809 123598216_123598238 123598657_123598658 123598769_123598770 123598870_123598880 123650168_123650173 123650253_123650257 123650308_123650348 123661177_123662373 123662839_123662850 123662939_123663004 123663030_123663033 123663069_123663663 123663695_123663776 123663819_123664351 123664376_123664383 123664420_123664504 123664600_123665131 123665157_123665595 123666466_123666681 123668199_123668683 123668861_123669131 123669191_123669554 123669606_123669670 123669674_123670555 123670626_123670747 123670770_123670987 123671045_123671133 123671302_123671672 123674007_123674236 123677694_123677744 123677773_123677846 123677924_123677925 123677950_123678066 123678092_123678135 123678596_123678839 123678895_123678951 123679073_123679074 123679100_123679148 123679178_123679179 123679221_123679244 123679636_123679830 123680015_123680018 123680045_123680116 123680141_123680145 123680171_123680186 123680212_123680366 123680744_123680788 123681075_123681179 123681210_123681211 123681257_123681372 123691436_123691613 123692074_123692098 123692179_123692244 123692270_123692867 123692899_123692984 123693021_123693560 123693620_123693701 123693797_123694330 123694356_123694792 123695415_123695633 123697179_123697652 123697841_123698025 123700495_123700607 123700671_123701036 123701086_123701150 123701154_123702037 123702046_123702242 123702279_123702579 123702637_123702725 123702903_123703273 123707230_123707460 123741992_123742053 123753554_123753662 123753698_123753720 123843389_123843519 123844960_123845063 123873740_123873904 123874149_123874256 123886648_123887158 123941752_123942263 123942418_123942557 123942564_123942668 123942742_123942811 123942933_123943153 123943251_123943446 123943651_123944163 123944332_123944480 123944717_123944822 123944853_123945390 123945708_123945709 123945749_123945875 123945876_123946370 123946489_123946666 123946698_123947115 123947204_123947308 123947569_123947830 123947863_123948135 123948154_123948301 123948521_123948631 123948813_123948943 123949233_123949350 123949480_123949586 123949931_123950266 123950629_123950720 123950850_123950936 123951226_123951273 123951305_123951319 123951501_123951534 123951574_123951613 123951833_123951920 123951939_123951942 123953423_123953527 123953664_123954246 123954250_123954541 123954563_123955359 123958245_123958799 123958999_123959201 123959261_123959369 123959558_123960331 123960425_123960540 123960650_123960735 123960823_123960927 123961143_123961633 123961673_123962338 123962712_123963038 123969359_123969586 123969648_123970249 123970640_123970641 123970844_123971044 123975646_123976090 123976339_123976425 123976608_123980604 123983121_123983345 123983412_123983512 123983946_123984010 123984150_123984190 123984229_123984233 124004345_124004347 124004601_124004605 124004788_124004790 124005421_124005423 124006920_124006999 124008038_124008039 124009080_124009081 124009229_124009232 124010366_124010372 124010422_124010425 124010585_124010592 124011264_124011268 124011293_124011312 124011491_124011495 124011662_124011667 124174248_124174717 124174742_124175109 124175180_124175214 124175504_124175856 124175932_124176163 124186154_124186298 124186426_124186531 124186556_124186890 124187073_124188037 124188199_124188361 124188383_124189212 124189296_124189582 124189615_124190389 124190483_124191222 124192418_124192570 124193444_124194940 124194998_124195518 124196054_124196083 124196108_124196241 124208189_124208193 124208237_124208323 124208352_124208664 124208689_124208729 124208902_124209094 124209124_124209126 124209129_124209387 124213996_124214027 124214052_124214814 124227060_124227151 124250903_124251050 124251391_124251469 124251497_124251543 124251579_124251583 124252378_124252479 124253305_124253599 124253624_124253672 124267791_124267839 124269427_124269641 124269831_124269947 124272729_124273097 124273225_124273324 124273474_124273572 124273870_124274019 124274049_124274411 124274546_124274686 124274842_124274952 124275051_124275101 124275264_124276076 124276232_124276684 124277363_124277903 124277925_124277989 124278222_124278909 124279491_124280882 124280991_124281279 124281653_124281692 124281719_124281746 124281771_124281834 124297245_124297288 124300849_124300851 124300998_124300999 124301127_124301128 124301190_124301198 124301246_124301248 124301289_124301291 124301358_124301382 124306562_124307723 124307763_124307770 124307804_124307806 124311098_124311099 124311168_124311564 124312028_124314404 124314429_124314430 124341976_124342169 124342210_124342293 124342296_124342479 124342519_124342844 124342851_124343041 124343042_124343191 124343216_124344013 124349287_124349489 124349499_124349655 124350036_124350242 124358241_124358279 124358305_124358308 124363533_124363536 124363647_124363792 124364882_124364951 124368325_124368449 124369848_124369927 124372338_124372387 124373295_124373423 124373559_124373560 124374728_124374768 124375920_124375928 124376171_124377976 124377981_124378120 124378150_124378548 124378565_124378959 124379070_124379131 124392269_124392272 124392389_124392459 124392526_124392527 124392628_124392641 124395793_124395889 124395921_124396085 124396880_124397313 124397641_124398403 124398599_124398705 124398960_124399064 124399173_124399261 124399349_124399435 124403052_124403373 124404180_124404405 124404670_124405078 124408406_124408470 124408595_124408607 124408633_124408730 124410311_124410637 124411827_124412051 124412299_124412419 124413087_124413500 124414980_124415549 124415889_124416668 124416815_124417705 124419745_124419976 124420030_124420152 124420182_124420303 124425831_124425938 124431165_124431523 124431556_124431597 124436070_124436141 124436325_124436432 124436716_124436718 124436795_124436905 124440384_124440423 124440458_124440462 124446940_124447126 124447161_124447176 124447905_124447987 124448095_124448216 124448420_124448533 124448724_124448871 124449082_124449346 124449442_124450005 124450194_124450367 124450529_124450690 124450720_124450815 124450902_124451228 124451474_124451569 124451797_124451889 124452144_124452283 124452517_124452580 124453430_124454157 124454228_124454590 124456471_124456485 124456523_124456556 124456587_124456589 124456691_124457137 124457146_124457248 124458418_124458423 124458512_124458572 124458648_124458737 124460309_124460449 124460535_124460593 124467113_124467143 124467145_124467330 124467600_124467727 124471355_124471364 124471397_124471513 124471614_124471615 124471666_124471707 124471746_124471829 124475487_124475679 124475802_124476068 124476300_124476362 124478810_124479041 124479145_124479633 124479676_124479898 124480600_124480681 124481250_124481343 124482440_124482673 124482938_124483040 124484561_124484564 124484589_124484709 124485122_124485194 124485753_124486037 124486384_124486499 124490030_124490032 124490075_124490128 124490202_124490207 124490511_124490829 124492555_124492557 124492594_124492701 124492954_124493277 124493747_124494216 124494307_124494447 124495076_124495359 124495374_124495398 124495597_124495632 124495715_124495819 124496672_124496714 124496867_124497063 124497242_124497755 124497778_124497954 124498062_124498428 124498599_124498679 124499246_124499341 124499416_124499516 124499523_124499561 124499690_124499787 124499862_124499965 124500175_124500366 124500519_124500599 124500829_124500946 124501064_124501171 124501304_124501407 124501609_124501697 124501803_124501883 124502024_124502228 124502380_124502547 124502577_124502579 124502623_124503002 124503376_124503732 124503896_124503985 124504055_124504144 124504286_124504455 124504563_124504565 124504635_124504759 124504880_124505328 124510746_124510825 124511082_124511164 124511296_124511542 124511768_124511835 124511867_124511892 124512258_124512401 124512425_124512474 124512506_124512746 124512771_124512885 124512920_124513002 124513055_124513149 124513296_124513457 124513787_124513833 124513985_124514002 124514027_124514122 124515678_124516019 124518096_124518152 124524496_124524882 124525386_124526139 124526250_124526376 124526593_124526763 124527097_124527193 124527255_124527374 124527451_124528291 124528314_124528525 124528528_124528590 124528698_124529027 124530756_124531568 124531583_124531698 124531916_124532236 124532250_124532418 124532422_124532702 124540183_124540559 124540853_124541025 124541097_124541433 124541481_124541718 124542104_124542202 124542341_124542685 124556593_124556715 124559449_124559499 124560353_124560391 124560676_124560928 124562064_124562661 124562952_124563657 124563666_124563731 124563870_124564263 124564281_124565011 124565319_124565441 124565485_124565588 124565640_124565641 124565774_124566074 124566287_124566381 124566477_124566917 124578422_124578495 124578520_124578590 124579246_124579482 124580936_124581070 124589252_124589411 124589666_124589754 124589827_124590959 124592081_124592380 124593394_124593452 124593683_124593684 124601593_124601655 124601686_124601687 124601801_124601802 124604062_124604532 124604656_124604659 124604906_124604909 124605273_124605275 124605934_124605935 124606030_124606061 124606597_124606602 124607016_124607483 124607495_124607525 124607553_124607774 124607835_124607979 124607983_124608620 124608998_124609496 124609619_124610646 124610737_124610844 124611596_124611759 124611963_124612095 124612347_124612456 124613283_124613984 124624151_124624298 124637085_124637426 124637606_124637780 124637829_124637942 124638001_124638003 124638137_124638275 124638377_124638528 124638614_124639081 124639172_124639185 124639288_124639526 124639583_124639673 124639771_124641979 124642973_124643814 124644654_124645052 124645061_124645226 124645320_124645636 124645662_124645988 124646634_124646729 124646764_124646896 124646974_124647197 124647940_124648168 124648378_124648486 124648738_124649180 124649914_124650015 124650957_124651029 124659145_124659199 124665728_124666062 124666175_124666892 124670469_124670692 124670924_124671081 124677452_124678316 124678986_124679146 124679151_124679217 124681170_124682358 124682361_124682428 124682457_124683045 124683136_124684003 124684870_124685088 124685119_124685260 124685282_124686511 124686640_124687242 124687414_124687485 124689815_124690435 124690840_124690941 124690989_124691069 124691306_124691602 124691665_124692204 124692241_124693313 124693694_124693918 124693943_124694291 124694382_124694714 124694715_124694798 124694834_124695902 124695933_124696071 124702806_124702812 124702845_124702911 124709217_124710282 124710431_124710752 124777900_124778035 124855778_124855793 124855970_124856106 124856183_124856292 124856351_124856478 124856552_124856659 124856710_124856984 124857052_124857192 124857277_124857400 124857601_124857654 124857707_124858321 124858322_124858554 124858588_124858889 124859187_124859370 124859377_124859480 124859502_124859755 124859774_124859942 124860526_124861194 124861408_124861692 124861728_124861733 124862800_124862931 124868413_124868934 124872626_124873637 124873640_124876033 124876409_124876713 124882041_124882047 124882097_124882585 124882600_124882763 124882845_124882846 124882884_124882886 124882955_124882956 124883092_124883109 124899276_124899282 124899435_124899450 124899572_124899574 124899694_124899892 124899955_124901354 124901357_124901669 124901697_124901947 124901994_124902028 124902460_124902803 124902886_124902991 124903022_124903091 124903126_124903215 124903286_124903461 124903561_124903666 124903828_124903892 124904314_124904481 124904557_124904666 124904713_124904831 124905009_124905450 124905461_124907028 124907044_124908240 124908264_124908265 124908454_124909149 124909324_124909401 124909511_124909582 124909583_124909771 124910508_124910750 124910836_124911143 124911207_124911417 124911495_124911829 124911905_124912348 124912531_124912731 124912886_124913256 124913284_124913289 124913443_124913526 124913793_124913913 124950951_124951043 124953102_124953263 124953575_124953753 124953778_124954030 124954153_124954157 124954202_124954394 124966591_124966671 124984663_124984965 124985559_124985653 124985754_124985937 124985959_124986097 124986118_124986765 124986910_124987000 124987090_124987188 124987282_124987590 124987622_124987711 124989585_124990183 124990197_124990705 124990737_124990747 124990786_124990787 124990827_124990887 124990914_124990971 124991012_124991048 125014707_125014750 125014789_125014791 125014826_125014827 125014861_125015039 125021564_125021958 125023482_125023949 125023998_125024221 125024248_125025284 125025313_125025729 125025755_125025857 125025885_125026018 125028833_125029463 125029507_125029583 125029790_125029830 125035447_125036136 125036161_125036909 125037089_125037295 125037375_125037500 125037907_125038941 125038958_125039116 125039193_125039835 125039869_125040315 125042470_125042958 125042992_125042997 125043368_125043604 125044370_125045061 125045287_125045510 125045552_125045910 125045999_125046791 125047589_125048065 125051177_125051346 125051439_125051444 125051619_125051703 125051756_125051800 125051832_125051844 125051907_125051983 125051992_125051995 125052094_125052229 125052355_125052477 125052552_125052636 125052699_125052784 125052874_125053102 125053421_125053557 125053600_125053670 125053717_125053740 125054017_125054369 125054470_125054718 125054892_125054972 125055048_125055231 125055295_125055528 125058052_125058053 125058096_125058131 125058156_125058162 125058304_125058328 125058353_125058368 125058652_125058665 125068596_125068616 125068670_125068742 125070724_125070788 125071021_125071102 125071342_125071502 125079026_125079316 125079378_125079671 125079851_125080141 125080359_125080442 125080484_125080575 125080648_125080761 125081010_125081080 125081231_125081315 125081666_125082064 125082273_125082392 125082413_125082694 125082770_125082873 125082963_125083043 125083270_125083295 125083298_125083557 125083627_125083886 125083933_125084050 125084187_125084274 125084367_125084382 125084416_125084476 125084643_125084870 125085113_125085460 125087299_125087717 125087885_125088000 125088336_125089204 125093259_125093320 125093352_125093356 125114635_125114726 125115119_125116683 125116745_125116827 125117168_125117313 125117385_125117525 125118406_125118450 125119679_125120303 125129151_125129246 125132247_125132329 125132553_125132632 125132686_125132765 125136743_125136958 125137456_125137547 125138071_125138368 125139209_125139273 125162561_125162666 125162725_125162841 125163033_125163219 125163228_125163951 125168229_125168858 125186594_125186595 125186647_125186701 125227055_125227123 125233066_125233134 125238495_125238643 125248502_125248589 125248932_125248933 125249151_125249307 125249536_125249542 125249637_125249638 125249827_125249896 125249921_125250139 125250641_125250723 125250734_125251166 125251169_125252447 125253460_125253573 125253604_125253867 125254209_125254262 125254305_125255084 125255109_125255355 125255382_125256064 125256098_125256649 125257830_125257940 125258331_125258452 125260461_125260915 125261893_125261961 125273129_125274047 125276395_125276778 125277270_125277363 125277887_125277993 125278837_125278897 125279004_125279191 125281536_125281779 125281798_125281902 125281924_125283168 125283195_125283650 125284027_125284089 125340630_125340855 125340880_125341117 125341142_125341953 125341991_125341995 125342339_125342519 125342606_125342823 125343112_125344184 125344785_125345021 125345165_125345514 125345662_125345734 125345775_125345777 125345995_125346082 125346606_125346966 125347579_125347791 125348280_125348509 125348629_125348708 125348744_125348843 125349026_125349158 125349198_125349456 125349461_125349472 125349596_125349683 125349757_125349847 125349922_125350957 125358456_125358538 125358643_125358648 125358680_125358790 125358819_125358843 125428851_125428852 125428877_125429133 125434173_125434178 125434345_125434361 125434624_125434632 125434870_125434878 125435545_125435546 125436076_125436078 125436132_125436134 125436457_125436472 125437055_125437057 125437713_125437725 125438121_125438158 125439016_125439018 125440875_125440886 125441594_125441595 125441811_125441814 125442365_125442400 125442770_125442832 125443435_125443436 125443839_125443840 125444298_125444299 125444815_125444816 125445523_125445525 125445660_125445664 125447370_125447372 125447448_125447463 125448203_125448204 125448688_125448705 125449137_125449153 125450024_125450044 125450452_125450453 125450953_125451454 125451499_125451500 125468104_125468409 125478167_125478692 125478705_125479502 125479744_125479883 125481604_125481606 125481638_125481757 125481784_125481806 125481831_125481882 125481911_125481932 125485140_125485203 125533299_125533509 125533611_125533672 125533701_125533724 125534589_125534595 125534949_125534993 125536297_125536412 125536420_125536555 125537225_125537312 125537442_125537539 125537744_125538217 125538320_125538704 125538730_125539294 125539325_125539419 125539566_125539596 125539615_125539806 125539945_125540069 125540167_125540418 125540467_125540550 125540620_125540837 125540849_125541098 125541231_125541724 125541769_125541894 125542287_125542574 125542780_125542875 125542956_125543053 125543156_125543357 125543447_125544791 125544863_125545310 125545405_125545486 125545560_125545649 125545717_125545805 125545898_125545994 125546078_125546150 125546176_125546191 125546264_125546378 125546411_125546413 125546447_125546555 125546556_125546586 125546761_125546850 125546940_125547228 125547286_125547598 125547728_125547835 125548276_125548504 125548594_125548751 125548774_125549376 125549380_125549454 125554060_125554566 125554841_125557020 125564402_125565223 125566437_125566531 125578787_125579073 125579143_125579599 125579694_125579779 125579853_125579942 125580010_125580097 125580190_125580287 125580371_125580451 125580507_125580590 125580704_125580820 125580995_125581093 125581207_125581866 125581890_125582067 125583271_125583507 125583736_125583880 125583946_125584238 125607688_125607795 125612491_125612596 125612726_125613051 125613076_125613079 125613164_125613461 125613486_125613593 125613619_125614009 125614016_125614017 125614050_125614442 125614570_125614780 125614809_125614896 125614952_125615016 125662502_125662994 125663022_125663157 125663353_125663594 125663739_125663741 125663832_125663960 125664130_125664260 125664285_125664485 125664501_125664615 125664770_125664932 125665110_125665227 125665798_125666101 125666214_125666477 125666499_125666529 125666773_125666869 125667105_125667431 125667630_125667976 125668155_125668462 125668470_125668519 125668525_125668636 125668654_125669245 125669469_125669582 125669732_125672046 125673956_125674344 125674363_125674862 125680281_125681098 125681109_125681472 125681475_125681632 125753040_125753107 125753277_125754155 125754192_125754613 125754754_125755436 125755478_125755688 125755711_125755720 125755862_125755921 125755963_125756007 125756646_125756723 125756773_125758383 125758440_125758700 125759970_125760019 125760459_125761663 125761719_125761757 125761806_125761812 125761976_125762120 125762186_125762311 125762325_125762370 125762811_125763756 125763791_125764005 125765100_125765325 125765451_125765672 125765738_125766591 125766667_125768403 125768519_125768660 125771527_125771802 125771867_125771994 125774342_125774711 125775070_125775532 125787071_125787361 125793306_125793781 125795284_125795389 125795624_125796284 125796497_125797025 125797100_125797208 125797316_125797429 125797462_125797564 125797654_125797766 125797892_125797943 125797996_125798081 125798222_125798353 125798773_125798912 125799047_125799156 125799378_125799525 125799798_125799948 125800086_125800424 125800730_125800851 125801092_125801322 125801535_125801538 125801583_125801595 125801637_125802073 125805769_125806559 125806584_125807332 125812388_125813154 125813231_125813337 125815138_125815279 125815311_125817207 125822584_125822711 125822724_125823162 125823987_125824476 125824479_125826441 125826510_125826634 125826635_125826702 125834285_125834777 125834785_125835430 125835446_125836322 125836347_125836401 125836409_125836766 125844055_125844585 125844737_125845112 125853539_125853540 125853678_125853981 125853989_125854074 125854155_125854157 125861740_125861767 125861861_125861863 125862161_125862175 125874814_125874815 125874840_125874991 125876713_125876803 125893296_125893643 125894354_125894809 125895221_125895275 125895427_125895445 125895524_125895529 125898856_125898859 125899116_125899118 125899165_125899170 125899204_125900435 125913564_125913566 125913607_125913822 125913847_125914069 125914528_125914577 125914605_125914701 125914935_125915199 125918530_125918658 125918718_125920297 125920323_125920575 125939263_125939505 125939917_125939983 125942252_125942315 125976188_125976484 125976510_125977178 125977206_125977267 125977343_125977472 125977512_125977590 125978503_125979736 125979761_125980092 125980111_125980335 125980398_125980975 125981071_125982348 125982375_125982410 125982448_125982449 125982494_125982913 125982942_125983242 125988510_125988553 125988608_125988683 125988709_125988730 125993245_125993833 125993985_125994184 125994248_125994806 125995247_125995351 125995609_125995647 125995649_125996756 125996999_125997160 125997331_125997451 125998833_125999525 125999599_125999995 126000077_126000163 126000289_126000373 126000480_126000788 126000979_126001139 126001397_126001902 126002005_126002054 126002394_126002483 126002516_126002817 126002914_126002915 126007236_126007237 126007357_126007691 126007737_126007873 126008211_126008265 126008443_126008450 126010981_126011039 126011317_126011368 126011412_126013961 126014169_126014280 126020559_126020676 126028071_126028132 126028541_126028546 126029026_126029031 126034244_126034305 126034498_126034500 126034707_126034712 126035192_126035197 126036683_126036689 126036799_126036807 126036856_126036870 126036920_126036925 126036973_126037005 126037623_126037625 126037991_126037992 126038193_126038194 126038315_126038316 126039245_126039248 126040436_126040495 126040696_126040698 126040905_126040910 126041388_126041393 126050385_126050588 126050809_126050956 126050983_126051104 126051134_126051139 126051180_126051502 126051781_126052109 126052125_126052814 126052864_126053365 126053376_126053432 126053588_126053943 126054057_126054107 126054254_126054255 126054555_126054644 126055313_126055345 126055549_126056557 126056598_126058021 126058024_126058297 126058329_126059640 126059687_126060034 126064569_126064702 126085633_126085687 126090674_126091071 126092267_126092385 126092663_126093071 126109397_126109511 126109726_126109839 126110041_126110156 126110388_126111367 126135750_126135880 126135905_126135919 126135956_126136125 126136151_126136243 126136280_126136339 126136783_126136870 126136913_126137063 126137222_126137404 126137429_126137514 126137574_126137578 126137633_126137640 126137671_126137769 126137803_126137840 126138066_126138360 126138390_126138637 126147399_126147400 126147432_126147466 126147560_126148348 126148635_126149240 126149321_126150791 126150971_126151055 126151259_126151329 126151538_126151675 126151981_126152996 126153141_126153245 126153273_126153384 126154638_126156493 126156557_126157224 126157234_126157343 126178664_126178726 126178761_126179287 126179401_126179726 126179793_126181180 126181756_126183654 126183659_126184972 126184997_126185539 126185937_126186982 126199619_126200022 126200098_126200292 126203461_126203975 126204779_126204876 126208681_126209172 126209175_126209539 126209687_126209816 126209977_126210024 126210126_126210185 126210210_126210290 126210384_126210839 126210888_126212258 126212644_126212735 126212778_126212853 126212983_126213217 126213296_126213453 126213593_126213808 126213957_126214025 126214085_126214284 126214556_126214957 126215859_126216488 126218036_126218080 126218137_126218378 126218389_126218597 126219136_126219541 126219678_126219884 126272458_126272507 126282298_126282394 126323403_126323456 126323834_126323874 126323926_126324054 126324791_126325109 126325307_126325472 126330023_126330104 126330124_126330273 126330299_126330557 126330849_126330950 126331038_126331216 126331254_126331439 126331467_126331484 126331656_126331724 126334098_126334631 126334649_126334854 126334873_126334925 126334926_126335026 126337728_126337926 126342156_126342243 126342566_126342618 126342835_126343401 126343429_126343799 126343926_126344122 126345058_126345116 126345219_126345422 126345462_126345985 126345987_126346303 126346598_126346738 126346894_126346956 126347014_126347091 126347122_126347338 126347549_126347646 126347750_126348030 126348212_126348508 126354775_126354843 126355078_126356268 126357246_126357666 126357766_126357943 126357987_126358077 126358185_126358450 126360623_126360670 126360705_126360787 126361976_126362202 126362289_126363031 126364355_126366473 126366539_126366713 126366734_126367155 126367295_126367296 126367446_126367448 126367579_126367593 126367622_126367680 126367730_126367742 126368815_126368875 126370346_126370623 126370638_126370995 126371028_126371139 126371146_126371179 126371205_126371620 126371733_126372180 126373734_126373876 126374382_126374628 126374629_126374911 126375131_126375639 126376036_126376061 126376098_126376246 126376321_126376438 126376587_126376681 126376795_126376916 126378634_126378919 126378993_126379028 126379201_126379288 126384353_126385217 126385250_126385706 126385782_126386153 126386265_126386448 126396372_126396729 126396854_126397039 126397355_126397527 126397537_126397690 126400874_126401406 126402047_126402372 126402386_126403159 126403294_126403451 126405917_126406082 126406122_126406221 126406238_126406856 126406867_126407263 126407290_126408005 126408042_126408865 126409004_126409082 126410038_126410041 126410512_126411021 126413462_126413530 126422482_126422761 126427523_126427527 126427627_126427628 126427755_126427757 126427819_126427822 126428001_126428002 126428228_126428238 126428416_126428417 126428469_126428471 126428499_126428501 126428568_126428575 126428609_126428616 126428809_126428812 126428883_126428884 126428952_126428953 126429035_126429044 126429131_126429133 126429276_126429277 126429342_126429346 126429707_126429763 126430285_126430287 126430817_126430818 126430924_126430928 126431011_126431019 126431075_126431079 126431116_126431117 126431249_126431253 126431425_126431430 126431565_126431587 126431680_126431683 126431739_126431745 126432061_126432063 126432224_126432229 126435755_126435795 126435898_126435899 126435951_126436000 126436035_126436037 126449635_126449917 126449940_126450105 126450504_126450948 126451002_126451088 126451247_126451360 126451403_126451684 126451776_126451867 126452005_126452208 126452366_126452407 126452495_126452570 126454382_126454425 126478693_126478818 126481464_126481884 126481914_126483053 126483070_126483153 126483243_126483463 126483711_126483901 126483946_126484072 126484149_126484172 126484199_126484305 126484401_126484447 126484529_126484606 126485143_126485254 126485430_126485431 126485495_126485498 126485531_126485644 126487357_126487366 126487414_126487458 126487486_126487540 126488822_126489222 126489248_126489413 126489456_126489528 126489571_126489617 126489683_126489841 126489965_126490090 126490116_126490377 126503552_126503911 126504231_126504380 126509369_126509583 126509846_126509847 126509899_126509968 126534081_126534326 126534370_126534431 126534472_126534536 126535118_126535338 126535339_126535820 126536012_126536170 126536425_126536923 126537309_126537550 126537584_126537730 126537754_126538004 126538025_126538187 126538607_126539052 126539152_126539468 126540575_126540673 126540700_126540740 126541094_126541178 126541467_126541773 126541778_126541817 126541912_126541962 126542170_126542435 126542879_126543433 126543570_126543622 126544128_126544219 126548417_126548468 126548499_126548501 126548689_126549019 126549922_126550012 126550716_126550765 126551308_126552023 126552134_126552346 126554364_126555488 126555665_126555772 126555828_126556653 126556670_126556811 126556931_126557753 126559599_126559937 126560067_126560107 126560147_126560307 126560440_126561259 126561807_126561837 126561909_126562119 126562158_126563630 126563660_126564512 126566091_126566095 126566129_126566414 126568828_126569022 126571180_126571222 126571351_126571483 126571603_126571620 126571710_126573138 126573180_126573668 126574653_126574923 126575182_126575400 126575449_126575657 126575946_126577055 126577115_126577565 126577590_126577804 126577935_126578640 126578711_126578719 126578744_126578938 126578980_126579074 126579093_126579167 126579185_126579421 126579446_126579447 126579452_126579558 126579583_126579699 126579730_126579768 126579845_126579961 126579987_126580043 126580068_126580169 126582758_126582801 126584651_126584918 126585490_126585494 126585529_126585534 126585720_126585724 126585758_126585832 126589722_126589725 126590480_126590504 126590870_126590874 126590900_126590912 126590970_126590985 126591213_126591226 126603020_126603230 126613743_126613755 126613866_126613867 126614012_126614029 126614453_126614457 126615787_126615798 126615839_126615954 126616342_126616358 126616435_126616436 126616763_126616793 126616984_126616988 126617535_126617536 126618383_126618395 126618583_126618585 126618997_126618998 126619143_126619150 126622186_126622954 126622967_126624186 126629684_126629859 126629992_126629993 126630018_126630020 126635140_126635375 126637949_126638000 126640129_126640231 126640331_126640399 126640411_126640563 126640820_126640902 126640960_126641043 126641070_126641306 126641320_126641407 126641433_126641533 126646248_126646305 126646957_126646968 126647040_126647047 126647114_126647201 126647563_126647567 126647936_126647947 126648637_126648652 126649373_126649379 126649441_126649447 126649637_126649639 126649805_126649831 126658350_126658453 126692517_126692611 126703245_126704929 126705376_126705439 126705476_126705554 126705590_126705740 126705814_126706795 126706875_126707091 126707094_126707609 126707757_126710168 126710238_126710950 126711615_126711728 126712264_126714284 126714339_126714396 126714399_126714513 126714540_126714765 126715414_126715436 126715461_126715524 126726376_126726418 126833993_126834269 126836094_126836095 126836171_126836511 126838466_126838600 126839563_126839800 126840066_126840239 126840346_126840348 126840459_126840460 126841900_126841961 126843217_126843453 126843456_126843641 126843926_126843984 126844016_126845337 126845379_126845876 126846849_126847047 126847053_126847135 126847158_126847223 126847285_126847683 126847728_126848229 126849925_126850090 126882952_126883427 126883458_126883618 126887947_126888032 126893092_126893538 126893883_126893903 126893969_126894027 126894075_126894091 126894271_126894356 126894625_126894700 126895189_126895380 126896333_126896350 126896380_126896561 126896666_126896714 126896739_126896740 126898338_126898594 126898674_126899059 126899388_126899620 126899640_126899864 126899942_126900008 126900039_126900083 126900105_126900183 126900297_126900376 126900517_126900624 126900689_126900781 126900862_126900939 126901027_126901105 126901254_126901318 126901430_126901529 126992128_126992134 126992428_126992429 126992482_126992484 126992637_126992638 126993542_126993630 126993911_126993913 127027713_127027924 127034526_127034792 127034828_127034834 127034978_127034996 127035074_127035135 127044277_127044347 127044363_127044527 127044552_127044631 127045200_127045470 127045590_127046180 127046382_127046684 127046742_127046876 127047240_127047325 127047416_127047688 127047978_127048096 127048299_127048683 127048701_127049140 127049165_127049552 127049634_127050449 127064218_127064721 127065838_127065982 127066101_127066410 127066608_127067234 127067265_127067557 127068011_127068258 127082350_127083003 127083012_127083171 127083275_127083365 127093972_127094267 127112665_127112703 127112959_127113285 127113409_127114908 127114998_127115371 127115635_127116166 127116445_127116943 127116960_127117396 127118281_127118651 127118960_127120150 127120189_127120575 127120604_127121057 127121089_127121090 127121131_127121211 127121252_127121314 127121625_127121668 127121689_127122441 127122466_127123543 127126739_127127155 127127325_127127949 127127976_127128157 127148415_127148528 127154096_127154136 127158099_127158124 127158149_127158179 127158485_127158487 127158572_127158620 127158655_127158669 127189927_127189976 127192645_127193076 127193241_127193960 127193994_127194837 127194865_127194882 127194938_127194940 127194972_127194976 127198213_127198748 127199445_127201362 127201400_127201778 127201840_127201941 127202124_127202238 127203624_127203956 127203978_127204105 127204130_127204163 127204336_127204584 127204831_127205230 127205252_127205571 127205664_127205668 127205693_127205818 127205959_127206060 127206153_127206246 127206375_127206700 127206920_127207060 127207146_127207393 127207482_127207937 127207943_127208302 127208317_127208362 127208414_127208500 127208557_127208682 127208853_127208979 127209057_127209195 127209282_127209562 127209668_127209704 127209720_127209829 127209842_127209879 127210372_127210410 127210414_127211258 127211349_127211493 127217670_127217712 127217753_127217756 127217806_127217837 127217862_127217864 127217905_127217906 127222151_127222251 127223144_127223723 127225299_127225424 127225536_127225736 127229642_127230273 127232429_127233100 127233143_127234028 127238341_127238505 127238512_127238989 127239302_127239433 127239464_127239658 127240293_127240976 127242300_127242736 127243035_127243785 127243847_127244318 127244344_127244825 127244858_127245119 127245131_127245209 127245579_127245581 127245615_127247464 127247555_127247617 127248675_127249039 127251853_127252140 127267657_127268621 127268648_127268790 127268816_127268930 127297172_127297214 127355905_127356798 127440007_127440070 127449450_127449745 127455447_127455479 127455516_127455590 127455622_127455625 127457104_127457407 127487519_127487604 127502954_127503418 127503774_127503974 127523308_127523535 127523675_127528795 127528865_127528871 127531342_127531426 127542688_127542776 127542845_127542913 127542927_127542995 127543009_127543216 127543244_127543483 127543514_127543698 127543728_127543926 127543986_127545630 127546023_127546482 127550449_127550527 127550628_127550748 127550844_127551266 127551335_127551456 127551771_127552633 127552661_127554620 127555886_127555986 127556064_127556189 127556288_127556305 127556316_127556436 127556482_127556682 127556738_127556835 127556970_127557037 127557136_127557178 127558922_127558943 127559154_127559173 127566160_127566241 127566262_127566410 127571104_127571109 127571155_127571360 127571840_127572049 127572863_127572961 127572966_127573120 127573145_127574393 127583484_127583485 127583510_127583516 127583560_127583606 127585808_127585938 127585980_127586889 127586963_127587055 127587089_127587168 127598740_127598741 127598772_127599900 127600029_127600121 127600316_127600642 127601092_127601841 127601866_127602144 127602187_127602730 127622032_127622118 127627196_127627197 127627259_127627335 127627389_127627390 127627437_127627458 127652713_127652716 127652762_127652830 127662288_127662347 127662390_127662391 127694065_127694529 127694554_127694712 127695078_127697206 127705927_127706060 127706157_127706710 127706796_127708059 127708084_127709351 127709371_127709504 127709536_127709551 127714960_127715124 127716263_127716479 127717065_127717066 127717093_127717294 127717955_127718078 127719592_127719828 127722193_127722467 127722553_127722995 127723007_127723716 127724055_127724159 127724191_127724272 127724485_127724902 127724907_127724957 127725117_127725212 127725352_127725409 127725630_127725801 127725913_127726240 127727026_127727313 127745571_127745640 127746821_127747301 127747434_127747567 127749165_127749435 127749627_127750407 127750441_127750681 127751071_127751717 127753420_127753681 127754986_127755055 127755616_127756586 127757657_127757933 127763680_127763931 127764004_127764138 127764140_127764321 127766438_127766553 127766578_127766846 127768233_127768378 127796787_127796945 127821713_127822375 127846478_127846509 127846898_127846906 127847205_127847207 127847709_127847722 127848882_127848928 127848979_127848989 127855674_127855776 127856129_127856141 127856286_127856376 127856502_127856522 127858826_127858996 127859498_127859549 127859584_127859895 127862170_127862261 127864893_127864899 127865083_127865085 127865136_127865140 127865218_127865222 127865372_127865508 127865546_127865547 127865616_127865620 127865692_127865697 127865890_127865893 127869147_127869238 127896143_127896145 127896208_127896257 127896714_127896758 127896784_127896787 127898261_127898525 127898623_127898714 127898899_127898990 127899116_127899418 127899430_127899525 127899620_127899817 127899922_127900907 127900924_127901189 127901207_127901441 127902050_127902327 127902400_127902994 127903053_127903309 127903436_127903549 127903675_127904566 127904706_127905979 127906007_127906355 127928722_127928902 127928920_127929166 127930139_127930432 127930595_127930722 127930842_127930894 127930917_127931192 127940387_127940506 127948495_127948574 127948739_127948740 127948992_127948999 127949024_127949043 127949420_127949421 127972629_127972704 127974342_127974392 127974638_127974765 127975360_127975461 127975557_127975653 127975793_127975875 127976216_127976437 127976555_127976760 127977161_127977404 127992197_127992431 127992524_127992879 127992923_127992952 127993057_127993147 127993641_127993743 127994134_127994501 127994539_127994542 127994616_127994715 127994771_127994958 127995046_127995353 127995370_127995409 127995487_127995580 127995651_127996231 127996260_127996265 127996434_127996512 127996723_127996822 127996888_127997026 127997409_127997627 127997653_127997875 128000142_128000237 128000292_128001269 128015106_128015165 128016475_128016530 128028469_128028866 128029986_128030650 128030676_128031440 128031465_128031469 128031632_128034373 128034454_128034455 128034521_128035895 128038283_128038497 128038756_128038762 128038966_128038967 128040884_128041257 128041292_128041293 128041364_128041661 128042602_128042767 128042843_128042939 128042940_128043142 128043176_128043232 128043263_128043456 128043976_128044191 128044446_128047663 128047846_128048094 128048110_128048520 128048573_128048579 128048693_128048795 128049008_128049822 128049910_128050050 128050124_128050565 128050575_128050784 128050788_128050898 128050976_128052643 128068495_128069703 128069829_128069833 128069858_128072294 128072323_128072484 128072626_128072766 128079435_128079515 128085048_128085500 128085992_128086268 128087355_128087386 128087476_128087653 128087995_128088356 128089014_128089632 128089639_128091035 128091060_128091551 128091585_128091857 128092187_128092315 128092340_128092716 128092729_128093361 128094432_128094860 128099413_128100304 128100341_128100891 128100897_128101004 128101123_128101623 128103686_128103724 128103736_128104245 128104620_128104878 128104898_128105258 128105425_128105427 128105462_128105465 128105520_128105634 128105934_128106091 128106258_128106402 128106432_128106662 128106805_128107100 128107500_128107680 128112934_128113183 128113209_128113655 128130201_128130331 128147334_128147429 128147468_128147632 128148819_128149816 128150372_128150455 128150821_128150822 128151466_128151599 128151770_128151814 128153875_128154291 128154329_128154465 128154603_128154723 128156808_128157192 128158356_128158513 128159026_128159216 128159992_128160241 128162056_128162356 128164390_128164511 128164568_128165065 128165552_128165741 128165984_128165985 128166041_128166133 128166161_128166684 128166933_128167486 128167591_128168433 128168483_128168610 128168616_128169958 128174762_128175602 128175901_128175976 128176147_128176563 128176622_128176635 128178506_128178556 128185588_128185920 128203423_128203474 128205206_128206794 128222369_128222611 128222910_128223025 128223152_128223155 128223225_128223623 128224335_128224700 128224725_128225146 128225164_128225569 128225856_128225970 128226151_128226859 128229742_128231664 128231945_128231962 128232009_128232066 128235815_128236682 128236981_128237093 128237274_128237622 128237659_128237827 128238258_128238277 128238312_128238431 128247257_128247296 128247325_128247367 128275986_128276176 128276296_128276970 128276999_128277095 128277132_128277147 128277197_128277299 128277351_128277403 128277452_128277500 128277573_128277578 128277608_128277612 128277641_128277687 128278333_128278384 128278453_128278507 128278567_128278703 128278814_128279838 128279936_128280358 128280473_128280887 128280889_128281272 128282103_128282180 128282232_128282495 128282604_128282778 128282839_128282876 128283732_128283914 128283963_128284080 128284182_128284267 128284284_128284333 128284473_128284759 128285103_128285261 128285523_128285680 128285947_128286059 128286108_128286216 128286731_128286936 128287376_128287866 128288014_128288217 128288297_128289085 128289351_128289972 128290118_128290443 128290647_128290916 128291288_128291520 128291537_128291768 128291793_128291794 128294056_128294174 128330556_128330723 128331630_128331634 128331662_128331729 128331845_128331912 128331948_128331963 128331989_128331991 128332117_128332184 128339039_128339107 128379445_128379508 128380238_128380288 128403667_128403785 128404604_128405019 128405044_128405099 128405126_128405127 128405671_128406039 128406204_128406205 128406243_128406348 128406376_128406384 128406575_128406663 128430136_128430176 128430197_128430297 128430312_128430361 128433639_128433745 128433822_128434125 128434161_128434574 128436872_128437307 128437407_128437676 128437766_128437865 128437906_128437963 128439257_128439414 128440502_128440914 128444414_128445240 128445491_128445550 128445587_128445717 128445743_128445746 128445782_128446036 128446071_128446078 128446109_128446588 128446653_128446846 128447160_128447238 128447275_128447423 128447458_128447550 128447603_128447775 128447784_128447851 128447914_128448445 128448472_128448570 128448881_128448993 128449129_128449333 128449552_128449844 128449884_128450076 128450102_128451330 128451356_128451782 128451810_128452132 128452138_128452390 128453641_128453796 128457433_128457530 128460205_128460365 128463373_128463383 128463684_128463693 128463801_128463802 128463866_128463867 128464158_128464162 128464552_128464558 128464893_128464894 128465002_128465030 128465099_128465104 128465980_128465982 128466367_128466371 128466422_128466424 128467500_128467506 128468936_128468938 128469169_128469179 128469575_128469576 128469982_128469984 128470665_128470674 128471532_128471668 128472193_128473477 128475869_128476235 128476481_128476958 128500613_128500663 128504321_128504435 128504480_128505026 128505085_128505418 128505443_128505867 128505897_128506055 128506160_128506880 128535744_128535804 128539513_128539701 128539773_128539820 128539845_128539851 128540782_128540860 128540872_128540948 128541371_128541796 128541817_128542140 128542467_128543543 128543869_128543909 128543937_128545662 128545777_128546145 128546170_128546262 128546382_128546383 128546775_128546777 128546810_128546830 128546877_128546892 128546929_128546974 128547035_128547041 128547066_128547088 128547240_128547301 128547334_128547367 128547412_128547519 128547615_128547619 128547651_128547722 128547747_128547861 128547907_128548268 128548830_128549004 128549259_128549377 128550118_128550155 128550245_128550696 128551288_128551704 128553903_128554269 128554335_128554583 128554685_128554779 128554818_128554855 128554914_128555000 128555040_128555140 128555244_128555340 128555389_128555494 128555601_128555662 128555681_128555730 128555818_128556398 128556527_128556592 128556612_128556642 128556717_128556827 128556881_128557011 128557049_128557111 128557415_128557526 128557684_128557782 128557806_128558012 128558218_128558424 128558553_128558595 128558626_128558921 128569231_128569383 128569736_128570144 128570454_128572002 128572028_128572182 128572207_128572220 128572379_128572393 128572418_128572426 128572616_128572622 128572664_128573339 128574406_128574918 128575770_128577218 128580827_128581008 128584323_128584490 128584723_128584902 128613994_128614226 128614495_128614583 128630594_128631091 128634858_128635457 128635788_128636014 128636117_128636526 128636851_128637031 128637074_128637150 128637204_128637394 128637454_128637486 128637518_128637846 128638256_128638546 128639422_128639677 128639686_128639773 128641022_128641274 128641565_128641865 128642139_128642244 128644241_128644874 128644901_128645089 128645123_128645222 128645528_128647240 128648143_128648374 128648749_128648892 128649187_128649475 128649722_128649854 128650360_128650479 128875263_128875490 128926350_128926392 128926429_128926512 128926637_128926791 128926842_128927083 128927230_128927239 128927242_128927428 128927539_128927630 128927751_128927835 128927872_128927971 128928236_128928287 128928316_128928339 128928411_128928838 128928962_128929076 128935034_128935075 128935079_128935174 128935385_128935445 128935777_128935804 128935915_128935964 128935972_128936065 128936170_128936217 128936282_128936519 128936778_128936877 128943383_128943671 128943708_128943842 128944261_128944357 128953499_128953578 128954156_128954246 128954256_128954306 128954493_128954678 128954717_128954772 128954777_128954795 128954916_128955042 128955079_128955212 128955471_128955493 128955494_128955555 128955627_128956111 128956384_128956482 128957085_128957273 128968133_128968165 128968266_128968268 128968314_128968321 128968360_128968375 128968658_128968660 128991053_128991610 128996965_128997111 128997140_128997314 128997464_128997564 128997935_128998029 128998240_128998283 128998320_128998343 128998408_128998419 128998684_128998798 128998870_128999360 129001883_129001936 129002718_129002944 129003327_129003328 129003531_129003596 129003639_129003641 129003744_129003747 129003949_129003982 129004021_129004176 129005251_129005419 129006313_129006466 129006616_129006708 129006729_129006781 129006865_129006958 129007033_129007226 129007281_129007366 129010850_129010910 129011492_129011634 129011648_129012180 129012193_129012560 129019495_129019626 129026675_129026715 129026741_129026750 129027466_129027925 129028085_129028300 129028302_129028354 129028470_129028575 129028807_129029085 129029195_129029271 129029366_129029373 129029399_129029504 129029643_129029745 129029955_129029990 129030028_129030273 129031167_129031266 129031321_129031323 129043891_129043946 129043997_129043998 129044080_129044081 129044354_129044393 129053927_129054609 129062968_129063311 129066962_129067049 129068356_129068478 129068622_129068677 129068679_129068735 129068879_129068991 129069068_129069173 129069244_129069437 129069496_129069763 129069817_129069875 129070164_129070169 129070389_129070488 129070516_129070627 129070635_129071033 129084196_129084545 129085476_129085786 129086968_129087196 129087300_129087339 129087364_129087472 129087877_129087960 129088113_129088674 129088897_129088965 129089221_129089294 129089369_129089849 129093869_129093972 129137864_129138021 129140673_129140717 129141207_129141425 129142199_129142331 129142354_129142507 129142882_129143145 129143328_129143386 129143408_129143973 129144037_129144053 129149888_129150174 129150214_129150632 129150820_129151110 129151638_129151720 129151792_129151895 129152042_129152165 129152321_129152440 129152611_129152719 129152890_129153001 129153067_129153656 129153742_129153826 129154094_129154297 129154312_129154778 129154862_129154976 129155213_129155503 129155925_129156180 129156866_129157369 129157376_129157434 129166830_129167168 129167353_129169279 129169304_129170033 129170072_129170203 129172154_129172335 129172518_129172716 129172962_129173830 129174470_129174593 129174632_129174906 129174930_129175033 129175170_129175482 129175525_129175719 129180238_129180476 129188959_129189010 129189391_129189477 129189629_129190183 129190191_129190967 129191088_129191267 129191410_129191885 129191905_129192417 129192576_129193081 129193226_129194082 129194099_129194273 129194295_129194410 129194506_129194667 129194808_129195003 129195113_129195412 129195420_129195519 129196217_129196855 129196876_129197125 129197435_129197985 129198049_129198132 129198209_129198481 129198558_129198655 129199087_129199311 129244489_129244860 129244954_129245403 129258890_129259820 129297036_129297181 129297185_129297406 129297624_129297771 129297798_129297875 129297889_129297981 129298406_129298559 129298604_129299794 129381154_129381758 129387420_129387619 129387669_129388187 129388195_129388196 129388221_129388383 129388623_129389002 129389033_129390456 129390722_129390806 129390918_129391421 129391427_129391762 129391878_129392235 129392389_129394230 129394368_129394986 129395980_129397158 129397177_129398018 129398043_129398633 129399538_129399555 129399593_129399594 129399619_129399629 129399658_129399911 129399929_129400355 129400776_129400879 129400895_129402460 129403845_129403988 129418459_129418675 129418877_129418951 129418976_129419155 129419267_129419478 129419508_129419666 129453723_129453841 129453858_129454415 129454431_129454589 129457630_129457928 129457931_129458291 129458614_129458868 129458898_129459750 129460119_129460569 129671842_129671903 129681385_129681440 129682272_129682522 129682745_129683045 129683081_129683537 129683573_129683755 129683895_129684025 129684543_129685119 129685136_129685844 129691038_129692046 129692958_129693315 129693361_129693611 129693790_129694167 129694579_129695184 129695206_129695268 129695367_129695465 129695490_129695573 129695751_129695866 129695939_129696144 129696262_129696313 129696496_129696727 129696801_129696934 129697052_129697179 129697197_129697264 129697401_129697432 129697447_129697670 129697734_129698290 129698301_129698399 129698410_129698422 129698488_129698753 129698823_129698949 129698957_129699147 129699252_129699542 129699683_129699736 129699878_129699961 129700058_129700229 129700276_129700336 129701224_129701957 129702446_129702587 129702761_129703110 129703234_129703674 129705699_129705914 129715900_129716033 129719779_129719785 129719811_129719912 129722463_129722556 129722599_129722600 129722625_129722805 129743901_129744110 129744116_129744248 129744254_129744643 129745133_129745252 129754540_129754773 129755291_129756618 129756738_129757445 129757578_129757666 129757825_129757927 129758092_129758347 129758411_129758635 129758636_129758767 129758845_129759638 129759783_129760109 129760616_129761093 129761158_129761209 129761432_129761497 129761602_129761715 129762213_129762291 129762348_129762585 129762589_129762791 129762824_129762905 129766151_129766252 129770260_129770640 129770645_129772181 129772533_129772980 129775316_129775951 129775961_129777203 129777303_129777390 129797787_129798383 129825414_129825813 129827118_129827461 129828598_129828961 129829027_129829136 129829339_129829901 129829921_129830288 129830289_129830875 129830883_129830965 129831092_129831334 129842000_129842093 129842454_129842709 129842712_129844098 129844258_129844783 129848216_129848794 129849204_129849300 129849398_129849742 129849993_129850769 129850809_129851037 129851111_129851207 129851271_129851754 129851867_129851957 129852005_129852141 129852213_129852314 129852578_129852920 129853004_129853234 129853290_129853651 129853667_129854183 129854314_129854383 129854476_129854677 129854742_129854842 129854986_129855083 129855127_129855716 129855800_129855920 129855994_129856345 129856458_129856542 129856638_129856783 129856903_129857370 129857523_129857595 129857686_129857777 129857807_129857902 129857962_129858141 129858195_129858215 129858252_129858308 129858394_129858552 129858672_129859028 129859128_129859218 129859317_129859409 129859427_129859509 129859580_129859819 129860027_129860982 129861008_129861176 129861230_129861874 129865342_129865612 129877466_129877522 129939505_129940977 129954732_129954735 129954828_129955068 129955116_129955317 129959875_129959998 129962683_129962813 129963034_129963305 130002121_130002181 130004940_130005337 130026051_130026286 130026306_130026802 130026811_130027674 130028222_130029211 130029663_130029749 130035287_130035291 130035370_130035371 130035426_130035435 130035517_130035522 130035652_130035678 130035726_130035738 130035859_130035863 130035895_130035921 130036253_130036255 130036679_130036680 130036729_130036763 130036802_130036806 130036835_130036839 130083091_130083101 130083287_130083288 130083485_130083486 130083554_130083610 130083930_130083935 130084003_130084018 130084069_130084071 130084380_130084385 130111435_130111977 130112558_130112779 130112855_130113743 130113901_130114064 130114079_130114763 130114797_130114969 130115050_130115282 130115417_130116004 130116033_130116184 130116251_130116545 130116560_130117334 130118240_130118607 130118662_130118925 130118974_130119303 130119309_130119547 130119910_130120258 130120341_130120364 130120550_130120645 130126679_130126859 130126901_130127890 130127947_130127952 130128575_130129660 130129689_130129881 130132050_130132202 130136248_130136351 130136444_130136478 130153947_130154045 130154108_130154316 130154317_130154464 130162049_130162203 130163155_130163318 130164077_130164486 130164521_130165467 130186636_130187090 130203444_130204464 130385574_130385650 130385844_130386049 130426588_130426807 130430025_130430079 130430104_130430121 130430326_130430342 130430386_130430411 130430440_130430445 130430558_130430620 130474565_130474752 130474781_130474879 130475013_130475221 130475251_130475255 130475347_130475531 130475562_130475620 130475650_130475653 130475699_130475969 130475998_130476143 130476251_130476314 130476363_130476562 130476575_130476816 130476891_130476975 130477017_130477121 130477292_130477673 130477710_130477899 130477912_130478082 130478222_130478522 130478609_130478740 130478773_130479271 130479975_130480147 130480224_130480406 130480487_130480621 130480731_130481057 130481073_130481195 130481294_130482662 130482921_130483179 130484446_130484726 130508600_130508782 130509432_130509940 130510144_130510145 130510170_130510213 130510280_130510424 130510527_130510711 130510740_130510825 130510855_130510978 130511091_130511168 130511217_130511218 130511259_130511265 130511290_130511298 130520272_130520289 130520314_130520593 130520637_130520657 130520687_130522151 130522181_130522355 130522423_130523188 130525215_130525395 130525409_130525410 130525441_130525610 130525654_130526185 130526603_130526928 130527524_130527664 130527724_130527787 130533799_130534303 130534966_130535232 130535832_130537787 130538018_130538133 130538455_130538590 130539045_130541035 130541051_130541594 130541635_130541753 130569825_130569878 130570886_130570965 130573272_130573446 130573655_130574196 130574412_130574508 130574856_130575064 130578166_130578487 130580847_130580896 130580944_130580953 130580982_130581065 130582639_130582777 130583377_130583453 130584364_130584412 130589712_130589762 130592200_130592282 130596036_130596111 130597546_130597831 130597870_130598094 130608535_130608590 130614395_130614484 130622498_130623241 130623950_130624500 130625406_130625509 130625575_130625675 130626668_130626853 130626960_130627263 130627640_130628329 130628915_130629073 130632697_130632787 130633204_130633293 130633475_130633576 130633610_130633711 130633713_130633756 130633826_130633835 130634204_130634205 130634283_130634833 130635052_130635151 130635499_130635660 130643820_130643930 130646374_130646443 130647417_130647500 130653223_130653231 130653845_130653846 130654227_130654266 130654573_130654575 130655064_130655090 130655139_130655178 130655362_130655366 130674361_130674371 130674446_130674501 130677200_130677368 130677393_130677404 130677666_130677825 130678014_130678019 130678106_130678204 130678545_130678670 130694525_130694646 130695054_130695132 130695300_130695401 130695403_130695469 130697672_130697682 130697707_130698242 130698461_130698560 130698728_130698742 130698914_130699073 130711146_130711231 130712365_130712475 130729336_130729419 130729468_130729487 130731932_130732159 130732576_130732717 130733289_130733402 130750693_130750807 130751232_130751309 130751484_130751653 130753936_130753949 130753976_130754509 130754728_130754827 130755076_130755084 130755098_130755334 130769265_130769306 130769355_130769372 130769477_130769478 130769511_130769516 130782200_130782285 130783419_130783529 130800041_130800043 130800086_130800168 130800193_130800194 130800268_130800270 130802851_130803077 130803853_130803979 130804204_130804317 130817366_130817877 130818096_130818195 130818543_130818705 130828277_130828350 130836702_130836812 130837250_130837330 130837678_130838085 130839581_130839582 130839618_130839716 130856249_130856347 130856383_130856444 130856955_130858310 130860809_130862042 130862060_130862239 130863913_130864375 130864512_130864822 130864830_130864923 130864944_130865554 130865741_130865804 130865830_130866896 130866945_130866947 130867005_130867009 130872032_130872262 130872329_130872641 130872770_130872949 130873241_130874093 130874437_130874764 130874864_130874964 130875033_130875113 130875231_130875469 130875552_130875642 130875704_130875818 130875963_130876411 130876450_130876691 130876765_130877340 130877419_130877512 130877622_130878490 130879913_130880034 130881363_130881434 130881504_130881640 130881677_130881809 130881834_130881835 130881920_130881952 130882025_130882040 130882065_130882068 130891186_130893326 130893365_130893793 130893833_130894044 130894200_130894362 130894374_130894596 130894700_130894868 130895035_130895220 130895539_130895818 130899044_130899049 130899842_130899879 130900996_130900999 130902511_130902543 130902651_130902652 130906224_130906230 130906280_130906281 130906315_130906365 130906395_130906427 130906546_130906787 130908348_130908822 130909275_130909582 130909770_130909864 130909892_130910676 130910695_130911044 130911080_130912744 130913369_130913654 130913665_130915060 130922358_130922887 130922889_130923221 130923778_130923940 130923988_130924133 130924212_130924456 130924674_130924970 130925391_130925664 130925706_130928293 130928328_130928518 130929593_130929703 130938838_130939618 130950372_130950423 130952182_130952252 130952303_130952432 130952457_130952728 130952830_130952990 130953069_130953995 130954168_130954317 130954356_130954469 130959352_130959736 130960871_130962012 130962036_130962797 130963621_130964024 130967309_130967675 130967807_130967912 130968036_130968131 130968479_130968606 130968769_130969033 130969157_130969255 130969318_130969439 130969468_130969601 130969793_130969903 130969920_130970412 130970468_130970709 130970906_130971685 130971711_130971712 130972105_130972216 130972562_130972580 130973062_130973069 130974312_130974562 130974577_130974745 130974834_130974935 130975049_130975088 130976000_130976130 130976581_130977882 131025690_131025742 131042458_131042744 131042751_131043754 131043765_131044525 131045076_131045077 131045126_131045132 131046621_131046922 131046951_131047686 131047721_131047925 131047941_131047986 131048095_131048150 131048233_131048508 131048622_131048625 131048627_131048662 131049200_131049502 131053321_131053510 131057239_131057812 131058192_131058278 131105674_131105764 131112583_131112840 131114930_131115126 131115633_131116099 131116138_131116180 131116432_131116696 131117634_131117711 131119214_131119305 131119393_131119483 131119486_131120149 131122606_131122755 131122779_131122871 131127018_131127072 131127237_131127316 131168686_131168723 131168748_131168749 131168752_131169008 131169036_131169071 131169106_131169116 131169219_131169220 131169261_131169289 131172924_131173006 131178034_131179733 131179759_131179827 131186363_131186411 131186437_131186746 131187317_131187463 131206779_131206875 131206974_131207289 131207367_131207533 131207592_131207593 131215472_131215817 131215861_131215879 131215905_131216098 131216232_131216360 131217601_131217660 131307969_131308113 131308598_131308637 131308680_131308804 131308808_131309259 131309775_131310393 131310436_131310548 131310866_131311066 131311073_131311429 131311465_131311668 131321108_131321207 131321425_131321511 131321558_131321561 131321593_131321677 131321772_131321834 131321847_131321894 131321968_131322078 131322220_131322322 131322386_131322463 131322526_131322684 131322827_131322955 131323215_131323291 131323508_131323628 131323751_131323782 131328557_131329554 131329575_131329638 131329925_131329985 131368108_131368185 131368651_131368685 131370507_131370559 131372741_131373508 131373687_131373876 131378076_131378605 131378828_131379196 131379217_131379286 131379380_131379484 131379615_131379813 131379897_131380228 131380498_131381140 131381231_131382137 131382204_131382398 131382450_131382550 131382823_131383043 131383045_131383111 131383146_131383446 131390384_131390471 131403611_131404281 131404738_131404843 131404894_131405785 131405812_131406296 131406469_131406569 131406805_131407034 131407227_131407324 131407513_131408119 131408505_131409293 131410278_131410677 131410767_131412087 131412136_131413717 131413744_131413872 131414543_131414854 131415112_131415356 131416217_131416233 131416599_131416891 131416910_131417306 131417375_131417726 131418208_131418299 131418384_131418602 131419425_131419449 131419724_131419754 131420131_131420208 131420213_131420271 131420310_131420466 131420527_131420637 131420763_131420768 131420925_131420991 131421018_131421126 131421200_131421409 131421581_131421739 131421931_131421988 131421991_131422159 131422794_131422959 131422961_131423297 131423375_131423529 131423628_131423815 131424529_131424570 131425537_131425835 131425903_131425915 131425922_131425981 131426332_131426410 131426415_131426442 131426528_131427806 131428035_131428137 131428183_131428294 131428414_131428556 131428559_131428791 131437760_131438090 131439849_131439850 131440202_131440469 131440845_131440854 131440877_131441237 131441262_131442194 131442209_131442541 131442629_131442871 131442957_131443804 131443839_131443960 131443991_131444271 131444304_131445606 131452029_131452065 131513481_131513687 131513739_131513740 131513875_131513886 131513928_131513940 131513980_131513983 131514019_131515257 131515707_131515985 131515991_131516103 131526086_131526179 131526311_131526565 131533148_131533530 131534234_131534235 131534277_131534280 131534342_131534681 131534728_131534784 131534786_131534850 131534877_131535344 131535416_131535463 131535515_131535861 131536122_131536233 131536374_131536646 131536934_131537061 131537064_131538210 131539086_131539781 131539811_131539977 131540003_131540080 131540108_131540205 131540236_131540357 131540407_131540479 131540500_131540520 131540546_131540707 131540750_131540885 131540910_131541244 131541271_131542582 131542607_131542702 131542729_131542957 131543576_131544165 131544570_131544817 131544842_131545284 131545344_131545548 131560625_131560675 131560880_131560881 131561145_131561147 131561376_131561377 131562601_131562754 131562764_131564586 131564598_131564883 131564910_131565203 131565207_131565264 131577882_131577984 131577995_131578060 131578173_131578303 131578318_131578458 131582274_131582695 131582712_131583156 131588074_131588208 131588325_131588431 131588682_131588855 131588890_131589354 131589389_131589436 131589526_131589636 131589789_131589882 131590011_131590198 131590293_131590408 131590685_131590754 131590822_131590935 131641153_131641197 131642302_131642374 131644967_131645033 131646077_131646174 131648471_131648553 131648767_131648840 131669243_131669622 131669944_131670031 131670525_131670579 131670604_131670608 131673143_131674146 131674225_131674274 131674286_131674340 131674392_131674685 131676095_131676207 131676831_131676919 131690484_131690527 131705265_131705490 131706807_131706927 131707261_131707364 131707390_131707793 131709752_131709878 131710013_131710172 131713571_131713675 131737252_131737340 131779493_131779614 131787470_131787719 131787793_131787882 131789875_131790353 131790376_131790551 131791233_131791657 131791812_131792069 131792207_131793176 131793239_131793347 131793433_131793782 131793845_131794072 131794097_131794548 131795203_131796047 131796141_131796634 131800836_131800908 131811849_131811893 131811919_131811920 131827400_131827808 131828527_131829017 131829423_131829555 131829648_131829810 131829900_131830034 131830099_131830216 131830222_131830775 131830803_131830925 131830996_131831082 131831121_131831672 131832215_131832486 131832533_131832683 131833492_131833623 131833778_131833877 131866593_131866618 131866652_131866842 131869027_131869028 131869064_131869257 131876523_131876636 131877854_131878532 131879522_131879635 131879784_131880180 131880240_131880748 131880829_131881407 131883091_131883135 131883165_131883168 131883501_131883528 131883569_131883793 131896375_131897742 131897749_131897842 131898399_131898507 131898541_131899577 131899603_131900019 131900044_131900436 131900475_131900540 131901627_131901924 131901927_131902170 131908755_131909161 131909953_131910251 131910555_131911232 131911426_131911463 131911972_131912018 131912117_131912425 131913136_131913331 131913367_131914087 131914107_131914197 131916519_131916596 131916976_131917063 131917215_131917286 131919903_131920182 131920239_131920829 131920914_131921136 131921580_131921617 131921903_131921974 131923222_131924991 131925072_131925427 131925745_131925841 131953738_131953924 131954455_131954535 131954637_131954901 131955093_131955102 131955148_131955306 131955412_131955497 131977182_131977491 131977892_131977947 131978024_131978118 131978124_131978337 131978769_131978875 131978900_131978902 131983873_131983946 131984209_131984339 131984461_131984577 131984695_131984780 131984861_131984888 131984967_131985056 131985225_131985671 131986126_131986188 132026194_132026241 132047846_132048163 132048193_132050864 132051251_132051253 132051254_132051394 132051826_132051915 132052495_132052591 132052632_132052750 132052819_132052845 132052900_132052909 132052995_132053093 132053172_132053268 132053367_132053472 132053541_132053645 132053695_132053799 132053881_132053998 132054093_132054347 132054405_132054493 132054556_132055075 132055091_132055217 132059224_132059274 132066823_132066867 132066946_132067067 132067139_132067243 132067312_132067417 132067467_132067554 132067573_132067674 132067899_132067962 132068046_132068228 132068295_132068535 132068549_132068620 132068666_132068737 132068818_132068935 132069031_132069117 132069207_132069281 132069473_132069522 132069593_132069687 132069888_132069987 132070134_132070193 132070253_132070586 132070589_132071283 132071576_132071582 132071623_132071723 132071787_132073060 132073080_132073213 132073685_132075228 132075284_132075325 132075357_132075463 132075501_132076254 132076280_132076362 132076676_132076858 132078197_132078337 132079342_132079440 132079801_132079899 132080159_132080510 132081431_132081496 132081535_132081609 132081735_132081826 132081944_132082039 132082131_132082236 132082365_132082509 132082627_132082722 132082814_132082900 132082981_132083426 132083510_132083800 132083938_132084025 132084109_132085007 132085103_132085466 132085600_132085686 132085690_132085898 132085973_132086637 132086639_132087878 132087917_132088979 132088987_132089094 132089120_132089598 132089624_132090329 132090422_132091376 132092564_132093371 132093590_132093732 132093986_132096741 132097001_132097179 132097185_132097363 132097877_132097971 132097997_132098011 132122345_132122390 132123814_132123906 132124045_132124106 132125131_132125482 132125577_132125960 132126225_132126300 132128924_132130952 132131099_132131325 132131456_132132693 132133486_132133828 132134019_132134247 132134256_132134492 132134550_132134980 132135037_132135765 132135798_132136420 132143623_132144154 132146954_132146955 132147029_132147030 132147261_132147262 132147467_132147508 132147592_132147622 132147835_132147851 132148189_132148190 132148360_132148361 132159898_132160070 132169663_132169833 132172334_132172465 132176976_132177024 132177038_132177280 132178341_132179774 132179883_132180002 132180096_132180212 132180223_132180357 132180381_132180768 132180804_132181365 132181416_132182274 132182330_132183277 132188690_132189847 132190246_132190388 132190434_132190850 132191539_132191800 132191856_132194379 132201221_132201468 132205537_132205763 132206479_132206737 132206770_132206907 132213150_132214666 132232567_132232629 132232849_132232850 132314344_132314621 132314662_132314754 132314831_132314960 132314978_132315197 132315262_132315365 132315412_132315478 132315529_132315909 132315985_132316177 132316245_132316708 132316778_132316808 132318062_132318174 132318215_132318223 132318573_132318682 132319247_132319289 132319659_132319942 132320455_132320888 132321028_132321564 132321581_132321651 132321724_132322053 132322093_132322218 132322238_132322296 132322378_132322746 132322905_132323230 132323266_132323476 132323480_132323778 132324265_132324607 132325317_132325326 132325372_132326334 132327017_132327087 132327232_132327236 132327264_132327432 132329398_132329399 132329426_132329592 132331337_132331524 132331597_132331752 132333326_132333428 132333456_132333458 132333505_132333599 132333761_132333826 132333851_132333854 132334565_132334731 132334739_132334778 132337417_132337527 132337738_132337822 132338129_132338304 132340783_132340918 132340947_132341262 132343014_132343448 132359153_132359293 132359339_132359343 132359617_132359642 132363426_132363549 132370328_132370373 132371318_132371408 132372150_132372525 132372590_132372794 132376148_132376274 132382062_132382125 132382524_132382610 132382714_132382833 132383132_132383185 132383525_132383585 132383589_132383753 132384281_132384392 132468373_132468735 132470960_132471010 132471065_132471129 132471200_132471239 132471302_132471868 132476082_132476126 132476181_132476245 132478729_132478793 132478867_132479431 132481016_132481082 132481100_132481500 132481939_132482495 132482519_132482621 132482622_132482662 132485487_132486019 132486027_132486159 132486314_132486521 132486844_132486901 132505718_132505742 132505816_132505836 132520216_132520578 132521117_132521772 132522837_132522881 132522935_132523074 132523237_132523760 132525317_132525382 132525417_132525583 132525813_132525906 132526179_132526182 132526237_132526802 132526825_132526923 132528803_132529092 132529118_132529164 132529882_132530243 132530248_132530380 132530527_132530735 132531057_132531166 132531195_132531422 132531434_132531712 132538367_132539617 132539655_132539719 132539776_132539913 132540802_132540888 132541350_132541479 132541540_132541644 132547757_132548431 132548443_132548502 132548961_132548963 132548997_132549008 132549591_132549710 132550160_132552108 132552155_132552158 132553193_132553300 132553750_132553824 132553858_132553915 132553954_132555109 132555160_132556055 132557134_132557248 132557713_132558766 132594247_132594344 132594362_132594606 132594690_132594913 132595168_132595428 132595435_132595515 132595612_132595693 132595772_132595854 132595945_132596268 132596307_132596362 132596428_132596534 132596605_132597139 132597246_132597400 132597412_132597483 132597507_132597886 132597942_132598240 132598294_132598417 132598479_132598559 132598601_132598778 132598853_132599000 132599129_132599223 132599283_132599378 132599573_132599661 132600024_132600511 132600576_132601167 132601178_132601243 132603502_132603641 132607590_132607693 132631764_132632077 132632285_132632490 132632554_132633215 132634321_132634386 132635343_132635646 132639252_132639300 132639526_132639647 132639960_132640050 132652487_132652529 132652723_132652923 132662282_132662367 132678718_132679350 132679422_132679423 132679556_132679667 132679993_132680109 132680305_132680306 132681276_132681449 132681490_132681650 132681807_132682028 132682063_132682130 132682296_132682809 132682814_132683517 132683779_132684112 132684181_132684466 132684509_132684564 132684909_132685291 132685461_132685776 132685913_132685923 132685929_132686118 132686194_132686575 132686634_132686681 132686740_132686775 132687269_132687366 132687527_132687619 132687823_132687864 132687884_132688091 132688314_132688330 132688343_132688390 132688414_132688725 132689288_132689403 132689750_132689866 132690653_132690707 132690713_132690814 132690822_132691702 132691720_132691919 132692788_132692859 132693267_132693296 132693780_132693874 132694671_132694792 132698016_132698476 132711217_132711269 132711303_132711367 132713461_132713503 132713536_132713537 132728092_132728095 132728853_132728859 132729069_132729070 132729103_132729105 132729147_132729199 132732028_132732142 132733353_132733436 132733473_132733530 132760927_132760931 132761172_132761209 132768303_132768366 132772586_132772716 132775447_132775654 132779415_132779466 132780318_132780574 132781437_132781453 132781875_132781911 132782404_132782686 132782736_132782789 132794758_132794843 132794872_132795477 132796346_132796377 132797014_132797186 132797676_132798223 132807858_132807929 132809283_132809375 132810045_132811519 132811868_132812205 132813431_132813583 132813635_132813705 132814293_132814296 132814398_132814932 132815002_132816013 132816096_132816133 132816225_132816626 132816679_132816836 132816918_132817008 132817065_132817386 132817389_132817454 132817605_132817758 132818243_132818368 132818564_132818686 132818803_132819101 132819449_132819819 132822937_132823198 132823394_132823551 132823724_132823779 132914942_132915187 132918967_132919081 132925229_132925234 132925264_132925407 132925711_132925783 132931491_132932307 132933465_132933537 132933573_132933574 132934047_132934102 132934419_132934517 132943027_132943143 132952359_132952464 132952605_132953116 132953859_132953926 132954172_132954260 132954273_132954274 132954454_132954505 132954838_132955028 132956059_132956203 132976225_132976247 132976469_132976573 132999753_133000024 133000048_133000431 133000746_133001301 133001496_133001605 133001709_133001755 133003278_133003371 133004006_133004064 133007451_133007578 133007998_133008101 133013770_133013774 133013925_133013934 133014126_133014159 133014488_133014494 133022601_133022914 133023057_133023235 133023735_133023889 133024366_133024791 133025135_133025278 133025288_133025541 133025593_133025644 133025881_133026065 133027713_133028133 133028157_133028371 133028388_133028562 133028603_133028850 133029482_133029670 133047085_133047467 133047944_133047946 133050949_133050989 133053181_133053683 133054031_133055030 133055062_133055120 133055204_133055338 133055399_133055769 133058861_133059160 133059301_133059422 133059693_133060141 133060204_133060331 133060394_133060721 133060918_133061056 133061080_133061129 133061250_133061392 133061440_133061537 133061997_133062033 133062036_133062110 133062416_133062474 133064709_133064833 133065121_133065193 133065235_133065295 133066038_133066190 133066365_133066474 133066598_133066644 133067450_133067638 133067718_133067800 133068444_133068497 133068526_133068626 133068684_133068978 133069100_133069820 133069829_133069928 133070276_133070941 133070961_133071247 133071267_133071414 133071439_133071657 133071707_133071879 133072018_133072203 133072246_133072300 133072334_133072598 133073118_133073134 133075343_133075965 133076313_133076754 133077148_133077188 133077374_133077650 133077737_133077836 133078025_133078436 133078531_133078905 133078992_133079244 133079316_133079514 133079660_133079809 133079841_133079885 133080094_133080369 133080487_133080695 133080841_133081293 133081554_133081665 133081773_133081966 133082026_133082208 133082330_133082383 133082444_133082585 133082628_133082752 133082775_133082854 133082945_133083016 133083247_133083344 133083488_133083717 133083790_133083923 133083997_133084036 133084153_133084249 133084417_133084503 133085031_133085209 133085388_133085550 133091996_133094248 133094545_133095001 133095332_133095454 133095973_133096387 133102191_133102242 133102343_133102390 133102647_133102682 133119348_133119736 133121124_133121435 133126890_133126946 133127060_133127068 133127146_133127162 133127203_133127204 133127320_133127323 133127413_133127445 133127550_133127557 133127652_133127653 133127681_133127699 133127736_133127739 133127772_133127776 133132021_133132081 133132133_133132156 133143069_133143128 133143193_133143196 133143264_133143266 133147462_133147511 133147537_133147552 133177674_133177731 133181824_133182821 133182846_133182879 133182937_133184068 133184108_133184147 133184148_133184345 133184351_133184895 133185320_133185746 133185781_133185999 133187283_133187379 133187488_133187934 133193168_133193237 133193476_133193564 133194308_133194318 133195133_133195209 133195240_133195252 133195281_133195284 133200574_133201208 133202828_133202898 133202933_133203036 133203194_133203553 133203794_133204351 133204408_133204465 133205012_133205280 133205468_133205634 133206093_133207681 133207706_133207813 133207818_133207948 133208897_133209666 133209787_133209840 133210893_133211681 133211710_133211797 133211811_133212317 133212395_133212489 133212579_133212782 133214057_133215068 133215276_133215599 133215616_133215797 133216108_133216659 133225882_133225958 133234319_133234627 133234906_133235018 133235255_133235318 133235505_133235581 133235703_133235913 133236128_133236320 133236325_133236501 133237698_133238006 133277256_133278813 133279157_133279526 133282479_133283157 133283273_133283561 133283568_133284243 133284257_133284795 133284796_133287110 133287122_133287633 133287694_133289356 133289658_133289803 133292270_133292354 133292463_133294050 133294075_133294119 133294123_133294124 133294188_133294371 133305670_133305794 133305846_133307182 133307585_133307653 133331317_133331541 133331577_133331904 133331971_133332044 133350280_133350356 133350725_133351697 133352313_133352479 133352529_133352611 133353918_133354063 133354071_133354412 133354428_133354522 133354641_133354770 133354847_133354966 133354982_133355249 133361496_133361531 133368212_133368475 133368492_133368542 133368570_133369109 133393984_133394550 133394599_133394744 133394758_133395761 133395774_133396011 133428038_133428131 133430026_133431218 133431595_133431689 133431719_133432020 133432081_133432353 133432549_133432645 133432813_133433038 133433051_133433148 133433211_133433937 133434667_133434946 133435574_133435820 133435831_133436052 133436133_133436311 133436483_133436739 133452195_133452496 133453331_133453432 133453645_133453955 133488983_133489195 133489258_133489491 133493924_133494158 133503485_133503693 133503758_133503987 133508414_133508752 133518002_133518213 133518275_133518507 133522831_133523314 133523641_133525263 133526068_133527323 133527593_133528121 133528141_133528513 133528574_133528636 133528743_133528750 133529486_133530111 133530317_133530682 133531076_133531765 133532562_133533262 133534710_133536493 133536548_133536817 133537157_133537446 133538035_133538149 133538359_133539028 133539074_133539621 133539657_133539836 133541083_133541247 133543523_133543682 133543976_133543979 133544014_133544133 133544149_133544195 133544476_133544526 133544596_133544887 133544891_133545124 133547031_133547103 133547309_133548176 133549020_133549070 133551364_133551451 133552890_133553276 133553451_133554252 133554284_133554363 133574492_133575362 133575387_133575878 133575903_133576592 133576788_133577560 133577605_133578663 133578755_133580178 133580203_133580671 133580697_133581026 133581255_133581359 133581383_133581567 133581589_133582049 133582074_133582278 133582294_133582721 133582886_133583475 133583637_133583733 133583869_133583953 133584115_133586673 133586691_133586911 133587052_133587494 133769494_133769608 133774252_133774315 133774602_133774633 133774666_133774710 133775871_133775944 133776512_133776607 133777763_133777909 133778083_133778388 133785692_133786255 133786363_133786465 133787989_133788089 133788533_133788760 133847516_133848465 133848537_133848711 133848728_133848818 133851250_133851460 133851842_133851949 133852057_133852143 133852329_133852426 133852493_133852588 133853293_133853662 133853691_133853726 133853737_133853772 133853979_133854013 133854148_133854207 133854318_133854438 133854612_133854709 133854865_133855107 133856925_133857234 133858703_133858965 133859495_133859780 133859834_133860024 133887559_133887560 133887657_133887912 133887938_133888513 133889679_133889744 133892457_133893041 133893044_133893187 133893230_133893490 133893542_133893704 133893739_133894102 133894105_133894318 133894357_133894495 133894520_133894559 133895465_133895603 133895659_133895723 133895730_133895799 133896893_133896907 133896924_133897058 133897080_133897143 133897164_133897464 133897584_133897627 133928902_133928983 133937496_133937527 134158009_134158117 134221354_134221430 134232964_134233175 134233237_134233329 134241553_134242498 134242653_134242850 134243206_134243337 134243586_134243716 134243792_134246123 134246208_134247118 134248256_134248356 134248358_134248433 134248461_134248807 134248872_134249283 134249286_134249453 134249455_134249637 134249650_134250892 134250896_134251155 134251337_134251424 134251490_134251605 134251722_134251803 134252230_134252320 134252472_134252591 134252799_134253295 134253596_134253720 134253755_134254266 134254581_134255337 134255371_134255562 134256069_134256492 134263581_134263828 134277621_134277953 134277970_134278249 134278604_134279347 134279474_134280014 134280044_134280055 134280405_134280591 134280731_134280821 134280866_134280974 134281504_134282697 134285158_134286211 134286533_134286544 134286569_134286588 134286621_134286679 134286711_134286792 134286998_134288331 134290837_134291889 134292210_134292221 134292246_134292265 134292298_134292356 134292388_134292467 134292670_134294002 134296910_134297203 134297361_134297742 134297756_134297919 134297938_134298129 134298224_134298565 134298916_134299289 134299298_134299693 134300288_134301274 134301440_134301676 134301819_134302219 134306499_134306542 134306934_134306942 134314543_134314635 134314637_134315801 134316368_134316671 134316764_134317143 134317154_134317880 134362828_134363440 134363556_134363776 134365187_134365238 134365272_134365292 134365317_134365354 134406322_134406358 134406383_134406500 134408067_134408177 134408238_134408249 134410375_134410409 134410467_134410598 134411249_134411253 134411301_134411302 134411369_134411661 134411701_134412149 134412273_134413491 134413517_134413792 134413818_134413827 134413861_134413958 134414051_134414130 134414247_134415144 134415301_134415381 134416814_134416815 134416959_134417633 134419091_134419177 134419211_134419454 134419468_134419606 134419678_134420116 134420119_134420184 134420548_134421837 134421863_134422126 134422224_134422380 134422624_134422670 134428160_134428223 134431370_134431377 134431402_134431504 134431661_134431667 134431728_134431733 134431774_134431775 134431822_134431909 134432049_134432113 134432143_134432146 134432199_134432260 134432285_134432291 134434951_134434952 134435126_134435135 134435193_134435270 134438519_134438595 134439289_134439357 134439414_134439455 134439487_134439491 134439549_134439555 134440063_134440118 134440175_134440259 134440316_134440357 134440389_134440393 134440451_134440457 134440965_134441022 134441081_134441085 134441121_134441188 134441276_134441284 134441594_134441597 134441627_134441670 134441716_134441733 134441783_134441784 134441822_134441913 134442257_134442305 134442333_134442355 134442650_134442703 134442722_134443065 134443111_134443293 134443320_134443328 134443355_134443402 134443405_134443497 134443526_134444279 134444322_134444351 134444764_134444975 134456032_134456035 134456123_134456297 134456322_134456948 134457755_134457768 134457810_134458778 134460719_134460756 134463199_134463364 134464036_134464658 134464699_134465928 134471223_134471344 134472505_134472565 134472643_134472824 134473040_134473170 134473322_134473433 134473592_134473690 134473958_134474044 134474161_134474287 134474353_134474439 134474621_134475128 134475137_134475525 134481218_134481463 134481627_134481637 134481757_134481843 134481974_134482065 134482103_134482293 134482404_134482609 134482638_134483189 134483269_134484183 134484186_134484434 134484471_134484649 134484691_134484803 134484880_134485250 134485277_134485280 134485470_134485851 134486778_134487029 134487033_134487220 134487237_134487298 134487306_134487377 134488271_134488346 134488352_134488992 134489180_134489303 134490400_134490455 134490655_134490776 134499501_134499515 134499578_134499617 134499655_134499723 134499798_134499799 134500167_134500169 134500242_134500288 134500343_134500344 134508798_134508893 134508917_134509289 134509331_134509519 134509687_134510370 134510396_134510659 134511615_134511702 134534020_134534102 134534336_134534432 134534458_134534459 134545821_134546009 134546046_134546307 134546339_134546349 134546387_134546433 134548710_134549127 134553336_134553873 134555785_134555790 134555887_134555928 134556080_134556099 134556124_134556138 134556183_134556205 134556244_134556293 134559983_134560028 134571229_134571351 134571439_134571536 134571618_134571689 134571692_134571706 134571750_134571871 134573311_134573402 134585919_134585980 134586011_134586075 134598368_134598608 134598632_134599150 134599156_134599270 134625790_134625855 134625897_134626084 134626111_134626191 134626211_134626516 134626542_134626611 134626639_134626724 134626741_134627199 134627227_134627279 134627314_134627620 134627674_134628099 134628138_134628268 134628326_134628384 134628413_134628503 134633114_134633154 134633383_134633604 134634349_134634676 134637315_134637359 134637446_134637611 134637670_134637682 134638903_134638950 134638960_134639063 134639070_134639364 134639380_134639489 134639536_134640151 134640701_134640737 134640747_134640787 134641007_134642067 134642077_134642086 134642990_134643500 134644387_134644544 134644553_134644618 134644636_134644926 134644943_134645392 134647910_134648020 134648320_134648775 134648968_134649796 134650270_134650271 134650302_134650303 134650735_134651372 134651389_134651810 134651850_134651999 134652026_134652404 134652728_134652937 134652982_134653100 134653197_134653285 134654037_134654280 134654378_134654922 134655258_134655415 134655526_134655719 134655915_134656180 134656282_134656402 134656552_134656727 134656790_134656853 134657068_134657080 134657091_134657177 134657214_134657317 134657365_134657449 134658293_134658592 134658597_134658767 134658914_134659019 134659022_134659024 134659053_134660523 134672172_134672634 134672678_134672903 134672932_134673308 134674178_134674979 134675030_134675572 134678694_134678747 134678759_134679148 134679183_134679317 134682048_134682169 134682641_134682832 134691086_134691256 134699373_134699484 134699601_134699907 134701633_134701779 134701788_134701986 134702289_134702290 134702423_134702998 134788134_134788141 134788922_134788971 134788981_134789037 134789435_134789445 134789904_134789905 134791377_134791414 134836134_134836243 134836715_134836760 134837060_134837117 134837147_134837190 134837445_134837475 134837506_134837645 134837770_134837860 134837905_134838002 134838084_134838169 134838238_134838335 134838506_134838600 134838666_134838789 134838858_134838970 134839051_134839133 134839204_134839307 134839544_134839689 134839751_134839881 134839979_134840068 134840110_134840192 134840306_134840401 134840450_134840538 134840582_134840660 134840719_134840748 134840810_134840879 134841052_134841257 134841445_134841490 134841542_134841639 134841815_134841963 134842052_134842166 134842264_134842343 134842385_134842465 134842582_134842673 134842728_134842834 134842881_134843023 134843085_134843167 134843288_134843493 134843566_134843978 134844063_134844125 134844494_134844688 134845671_134845802 134846172_134846237 134846807_134846919 134847278_134847560 134847590_134847597 134848024_134848093 134848116_134848172 134848208_134848271 134848305_134848386 134848454_134848912 134848988_134850301 134850302_134851162 134854951_134854962 134855028_134855034 134855101_134855154 134860899_134860903 134860969_134860975 134861049_134861097 134890418_134890681 134895155_134895404 134895491_134895724 134895928_134896073 134896295_134896565 134896685_134896796 134896946_134897077 134897173_134897458 134897596_134897812 134897899_134901878 134901914_134902747 134902755_134902799 134903042_134903265 134904321_134904553 134909087_134910887 134910912_134911062 134911081_134911159 134924524_134924555 134924582_134924644 134924657_134925538 134925566_134925664 134925822_134929390 134929393_134931026 134931280_134931458 134931534_134932979 134933294_134933507 134933845_134933927 134933962_134934065 134934104_134934182 134934227_134934346 134934427_134935543 134935849_134936331 134936515_134936668 134936908_134937554 134937666_134937748 134937809_134937813 134937993_134938057 134938232_134938526 134938758_134938783 134938891_134939085 134939465_134939650 134939842_134939886 134942758_134943154 134943412_134943508 134943688_134943730 134943789_134943915 134944132_134944212 134944628_134944970 134944995_134945058 134945123_134945449 134945538_134945833 134952800_134952803 134952853_134952896 134956051_134956095 134956138_134956142 134956167_134956233 134956281_134956338 134967896_134967900 134967929_134968077 134968866_134968989 134968991_134969058 134969086_134970227 135005361_135006440 135006929_135007573 135007691_135008230 135008356_135008544 135031951_135032035 135032060_135032072 135032742_135032744 135078741_135078840 135106433_135106500 135106974_135107149 135107220_135107351 135107531_135108145 135108223_135108396 135108493_135109007 135109141_135109881 135109963_135110068 135110092_135110213 135110235_135110399 135110486_135110804 135110808_135110939 135111046_135111653 135111825_135111981 135111989_135111991 135112641_135113158 135113224_135113482 135113560_135113637 135113733_135114153 135114417_135114501 135114608_135114745 135114914_135115273 135115303_135115337 135115421_135115715 135115740_135115815 135115910_135115936 135116549_135116953 135116992_135117011 135117743_135117795 135117843_135117894 135117991_135118574 135118596_135118805 135124205_135124270 135126853_135126887 135126912_135127004 135127350_135130192 135130605_135131125 135131679_135131773 135131786_135131841 135131955_135132024 135132057_135132073 135132205_135132601 135132730_135132806 135133027_135133117 135133466_135133639 135134008_135134250 135134349_135134389 135135080_135135154 135135177_135135178 135135337_135135710 135135932_135136393 135136633_135137085 135137421_135138008 135138219_135138365 135138556_135139664 135139783_135139872 135139963_135140076 135140343_135140387 135140498_135140549 135145551_135145604 135145975_135145985 135146303_135146329 135146648_135146649 135146886_135146891 135151281_135152590 135157243_135157251 135157606_135157612 135157649_135157665 135157749_135157750 135157918_135157934 135158037_135158038 135158418_135158420 135158479_135158481 135158578_135158579 135158634_135158639 135158818_135158822 135159254_135159258 135159419_135159422 135159513_135159515 135159695_135159696 135169080_135169114 135169165_135169167 135169368_135169375 135170503_135170505 135170843_135170845 135171264_135171270 135171607_135171610 135172347_135172363 135172572_135172580 135174713_135174714 135175341_135175342 135175729_135175732 135176291_135176294 135219075_135219077 135219191_135219192 135219805_135219832 135219908_135219910 135220036_135220053 135256283_135256686 135257209_135257592 135257634_135257687 135257857_135257925 135257976_135257977 135257982_135258095 135279282_135279516 135289149_135289297 135325911_135326214 135326447_135326660 135326668_135327203 135327212_135327213 135327238_135327281 135327321_135327373 135327408_135327627 135327648_135328002 135328051_135328256 135328673_135328834 135328984_135329172 135329175_135332132 135332903_135333150 135333260_135333336 135336194_135336326 135336405_135336889 135337428_135337524 135337642_135337738 135337915_135338001 135338057_135338157 135338254_135338403 135338493_135338598 135338691_135339067 135339135_135339635 135339711_135340052 135340108_135340262 135342487_135342533 135347469_135347652 135351761_135351889 135352597_135352668 135352689_135352827 135353510_135353622 135353950_135354156 135354172_135354217 135370486_135370488 135370928_135370961 135371203_135371210 135372652_135372661 135372798_135372802 135372881_135372885 135373033_135373035 135373311_135373325 135377317_135377323 135377382_135377418 135377657_135377664 135378313_135378315 135379106_135379116 135379253_135379257 135379336_135379340 135379488_135379491 135379768_135379783 135380420_135380421 135384070_135384163 135391121_135391221 135392000_135392116 135392120_135392832 135392863_135392866 135392964_135392965 135405738_135405746 135405903_135406090 135406094_135406241 135406268_135406367 135412090_135413157 135413178_135413278 135413321_135413657 135414184_135415020 135415097_135415130 135415187_135415437 135415488_135415930 135416004_135416133 135416222_135416244 135416947_135417154 135417208_135417349 135417575_135417663 135418497_135418680 135419071_135419125 135422161_135422424 135423262_135423338 135423478_135423691 135423825_135423981 135424086_135424171 135424273_135424354 135424447_135424548 135424869_135424928 135425075_135425355 135425457_135425563 135425626_135425830 135426311_135426607 135426765_135426888 135427404_135427490 135427532_135427605 135427737_135427826 135427891_135427974 135428355_135428413 135430332_135430475 135430881_135430988 135431081_135431114 135431397_135431480 135431550_135432323 135439103_135439104 135439130_135439182 135473093_135473412 135497808_135498768 135499417_135500345 135500482_135500767 135501028_135501242 135501351_135501353 135501617_135501618 135511585_135511638 135547948_135548226 135548426_135548782 135548806_135549440 135550551_135551073 135551103_135552498 135553782_135553949 135554663_135554723 135556251_135556327 135605002_135605058 135611452_135611583 135611634_135611775 135611829_135611926 135612000_135612126 135612190_135612482 135612720_135613017 135613087_135613651 135614295_135614376 135619676_135620424 135623118_135623373 135623489_135624756 135624792_135625459 135625461_135625745 135625762_135626084 135626718_135627545 135627547_135627760 135628398_135628681 135628748_135629142 135629173_135630081 135632962_135633077 135633509_135633708 135649906_135649907 135650025_135650030 135650075_135650130 135666474_135666641 135667075_135667144 135667145_135667293 135667306_135668410 135668521_135668640 135668744_135669239 135669354_135669460 135669508_135669646 135669698_135669809 135669899_135669994 135670069_135670561 135670714_135670825 135670910_135671049 135671120_135671304 135671355_135671542 135671959_135672165 135672297_135672389 135672420_135672708 135672745_135672760 135672874_135673220 135673338_135673444 135673503_135673582 135673652_135673978 135674112_135674226 135674433_135674581 135674631_135675003 135675339_135675341 135675855_135675914 135696321_135697109 135697268_135697545 135697552_135697650 135697755_135697950 135697962_135698110 135698143_135698224 135698321_135698492 135698584_135698669 135698765_135699257 135699329_135699975 135700035_135700159 135700226_135700993 135701224_135701432 135706468_135706568 135707294_135707405 135710673_135710726 135710769_135710770 135720330_135720355 135720561_135720563 135720659_135720660 135740776_135740827 135772808_135772817 135772894_135772900 135772939_135772988 135793315_135793318 135793346_135793413 135793673_135793675 135793834_135793841 135795862_135795893 135796239_135796240 135805505_135806003 135806026_135806133 135806134_135806283 135806317_135806492 135808384_135808815 135808826_135809183 135809748_135809958 135810054_135810145 135810319_135810486 135810666_135810950 135811580_135811833 135811846_135811912 135828053_135828395 135828405_135828492 135828744_135828811 135828821_135829152 135829210_135829279 135829298_135829526 135829600_135829810 135829873_135829961 135835291_135835428 135835554_135835614 135851435_135851694 135857207_135857340 135857505_135857639 135857745_135858064 135858160_135858382 135858516_135858640 135858910_135858997 135859083_135859285 135859378_135859489 135859585_135859685 135859736_135859741 135859849_135859974 135860155_135860436 135860538_135860686 135860882_135860946 135861037_135861120 135861136_135861397 135861422_135861563 135861629_135861729 135861827_135861932 135862098_135862202 135862761_135863906 135863935_135864464 135864521_135864613 135864745_135864853 135893084_135893211 135893268_135893374 135893576_135895721 135895829_135896282 135901768_135903683 135903720_135903789 135905419_135905513 135908512_135908727 135908731_135909221 135909853_135909887 135909913_135909962 135910863_135911061 135911101_135911919 135912009_135912076 135912251_135912719 135912731_135913812 135915684_135916288 135918746_135918872 135919022_135919127 135923523_135924053 135925092_135925317 135927169_135927690 135927869_135927877 135927964_135927965 135928034_135928301 135928682_135928786 135928978_135929073 135929649_135930922 135930948_135931361 135931420_135931611 135931715_135932183 135932253_135932343 135932391_135932906 135932923_135933586 135933650_135933749 135934184_135935537 135935556_135935893 135935925_135936224 135937292_135938112 135938151_135938275 135938298_135938760 135938910_135939334 135939362_135939618 135939750_135939835 135939925_135941178 135941212_135941219 135952841_135952842 135952934_135952979 135953230_135953231 135953391_135953399 135959671_135960249 135960294_135960603 135985565_135985622 135998035_135998082 136003286_136003432 136003443_136003798 136003815_136004596 136004597_136005857 136008363_136008713 136008774_136009020 136009148_136009400 136009535_136009634 136009718_136010167 136019243_136019949 136019974_136020225 136020276_136020803 136020893_136020973 136021064_136021256 136021713_136021743 136021827_136021917 136022132_136022256 136022337_136022455 136022575_136023736 136023832_136023950 136024076_136024509 136024606_136024644 136024664_136024789 136024966_136024976 136025047_136025126 136025225_136025327 136025411_136025492 136025681_136025868 136025997_136026563 136026596_136026717 136026814_136026894 136026945_136027057 136027136_136027617 136027699_136027938 136027944_136028075 136028076_136028209 136028289_136028439 136028498_136028664 136028743_136029351 136036759_136037308 136037406_136037629 136037893_136037997 136038002_136038030 136038099_136038178 136038368_136038468 136038585_136038676 136038810_136038853 136039524_136039891 136039917_136040586 136040591_136040668 136040679_136040942 136040971_136042063 136042267_136042383 136042452_136042570 136042733_136042840 136042957_136043044 136043178_136043369 136043608_136043857 136043921_136043952 136043957_136044392 136044429_136044441 136092118_136092176 136092190_136092430 136092505_136092631 136126262_136126306 136126387_136126434 136130024_136130122 136130143_136130223 136130261_136130354 136135540_136135968 136135990_136136713 136136907_136137110 136137139_136137395 136137733_136137782 136139747_136139794 136140240_136140291 136141594_136141649 136141732_136141790 136144904_136144927 136144952_136144996 136146579_136146580 136146654_136146655 136146700_136146737 136148518_136148523 136148628_136148631 136148763_136148765 136148844_136148938 136149581_136149649 136149719_136149765 136163335_136163411 136163672_136163794 136163863_136163979 136164142_136164221 136164338_136164383 136165856_136165970 136166621_136166736 136166784_136166902 136166961_136167219 136167280_136167974 136168020_136168642 136168778_136168877 136168887_136169437 136169456_136169480 136170660_136170854 136171611_136171925 136172705_136172843 136172850_136172917 136178619_136178961 136186924_136187416 136204933_136205593 136214091_136214210 136215789_136215984 136216056_136216175 136216264_136216301 136216505_136216598 136220089_136220313 136220531_136221856 136221933_136222028 136222095_136222188 136222296_136222299 136222390_136222478 136222559_136222825 136222880_136223021 136223296_136223376 136223420_136223462 136224022_136224135 136224351_136224615 136224659_136224766 136224772_136225055 136225077_136225116 136225122_136225571 136226015_136226379 136226419_136226557 136226561_136226652 136226880_136227831 136227877_136228117 136228204_136228297 136228422_136228507 136228645_136228689 136228730_136229453 136229464_136229612 136229637_136229684 136229690_136229735 136229777_136230202 136230209_136230592 136230617_136230713 136230852_136230855 136230885_136230965 136230990_136231334 136231360_136231468 136231518_136234550 136238773_136238814 136238885_136238941 136239305_136243023 136243049_136243157 136243414_136243502 136243527_136243607 136243642_136243709 136243749_136243834 136243861_136243946 136243973_136244074 136244127_136244215 136244301_136244365 136246618_136246705 136246730_136246841 136246914_136246916 136246942_136247239 136247279_136247319 136247413_136247482 136247658_136247850 136247866_136249888 136250054_136250125 136250429_136251605 136251631_136251685 136251733_136251734 136251762_136252112 136252115_136252191 136252253_136253371 136253845_136254042 136254140_136254261 136254270_136254964 136255000_136255242 136255288_136255528 136255623_136255721 136255778_136255863 136256001_136256045 136256086_136256805 136256816_136256928 136256987_136257184 136257195_136257371 136257441_136257443 136257485_136257707 136257732_136257985 136258011_136258020 136258045_136258094 136258119_136258652 136261581_136261650 136303923_136303929 136303954_136303997 136321699_136321818 136324120_136324298 136353618_136354300 136354336_136356412 136356423_136356532 136356640_136356708 136357005_136357090 136357101_136357239 136357262_136358398 136359208_136359684 136360323_136360746 136360833_136361138 136361207_136361359 136361433_136361596 136361754_136362057 136362147_136362353 136362443_136363108 136366515_136366536 136366565_136366572 136366939_136366945 136366983_136366998 136367023_136367030 136382625_136382718 136382825_136382836 136392517_136392861 136392911_136393346 136393422_136393686 136393781_136393905 136402745_136402920 136407685_136408263 136408278_136408819 136409728_136410277 136410400_136410553 136410586_136410952 136411185_136411371 136411476_136411703 136411755_136411899 136412030_136412124 136412174_136412288 136412435_136412500 136412524_136412655 136412757_136412856 136413116_136413301 136414937_136414969 136415029_136415649 136415667_136415726 136416338_136417097 136417236_136417355 136420928_136421545 136421625_136421875 136421926_136422108 136422322_136422406 136422532_136422970 136423226_136423667 136423965_136424043 136424315_136424418 136424484_136424590 136424650_136424928 136425200_136425278 136435684_136436268 136436274_136436383 136436454_136436589 136436646_136437110 136437556_136438019 136455590_136456044 136472415_136472499 136472918_136472922 136473003_136473142 136473438_136473645 136473672_136473837 136473950_136473951 136474068_136474151 136474389_136474391 136474413_136474551 136474747_136475132 136475187_136475410 136475540_136475886 136476195_136476441 136476707_136476772 136476785_136476818 136477748_136477793 136477802_136478032 136478332_136478366 136478487_136478590 136486549_136486983 136497007_136497124 136511278_136511322 136514561_136514566 136514604_136514623 136514780_136514932 136514950_136515019 136526030_136526197 136526553_136526977 136527319_136527708 136527770_136527904 136533746_136533879 136534238_136534394 136534419_136534421 136534453_136534484 136534517_136534520 136534549_136534648 136534722_136534823 136534831_136534886 136534889_136534980 136535009_136535163 136535192_136535594 136541997_136542386 136548146_136548457 136548501_136548708 136548880_136549286 136549315_136549696 136549722_136549793 136549820_136549822 136549825_136549848 136549873_136549893 136549984_136550091 136550179_136550232 136550310_136550376 136550408_136550462 136550556_136550609 136550637_136550814 136550860_136550917 136550996_136551051 136551100_136551218 136551352_136551380 136551436_136551448 136551479_136551481 136551685_136551832 136551852_136552118 136553600_136554037 136554078_136554129 136554154_136554220 136554245_136554247 136554320_136554334 136554359_136554418 136554477_136554551 136554593_136554666 136554886_136554998 136555085_136555133 136555220_136555286 136555321_136555391 136555460_136555463 136555515_136555548 136555667_136555757 136555799_136555800 136603914_136603919 136603947_136603948 136603988_136604000 136604067_136604326 136609025_136609219 136655502_136655545 136655949_136655994 136656048_136656054 136656061_136656070 136656121_136656155 136673786_136673966 136674431_136674720 136674885_136675179 136675333_136675434 136675628_136675853 136675882_136676756 136676958_136676982 136676991_136676992 136677046_136677059 136677264_136677366 136677562_136677722 136677894_136677968 136678026_136678283 136678880_136678966 136679157_136679289 136679550_136679713 136679819_136679899 136679985_136680154 136680320_136680725 136680975_136681559 136681582_136681850 136682098_136682106 136682133_136682286 136682342_136682388 136682392_136683021 136683046_136683138 136683217_136683218 136683250_136683305 136683331_136684832 136684866_136685464 136685489_136685915 136685918_136686695 136686760_136686825 136686991_136687056 136687191_136687232 136687354_136687441 136687473_136687575 136687631_136687636 136687685_136687760 136687898_136687906 136687931_136687938 136687964_136688068 136708413_136708544 136708577_136708600 136708644_136708645 136708657_136708660 136708705_136708913 136708938_136709456 136709489_136709493 136709558_136709639 136709684_136709687 136709759_136709780 136709817_136710370 136710386_136710850 136710891_136710897 136711129_136711358 136711883_136711927 136711954_136712000 136712118_136712195 136712232_136712238 136712400_136712601 136712901_136712902 136712976_136712977 136713090_136713099 136719762_136720152 136720537_136720702 136734104_136734158 136734293_136734295 136734400_136734408 136738304_136738306 136738348_136739565 136739577_136739850 136739964_136740258 136740303_136740665 136741046_136741148 136741237_136741556 136741630_136741966 136742045_136742094 136742334_136743083 136743262_136743579 136743653_136743851 136744177_136744479 136744511_136744657 136744660_136744729 136745001_136745379 136745400_136745548 136745587_136745665 136745754_136745860 136745932_136746129 136746228_136746270 136746282_136746813 136746888_136746989 136747184_136747284 136747304_136747337 136747376_136747463 136747553_136747653 136747762_136747764 136747797_136747848 136747958_136748356 136748500_136748590 136748757_136748863 136749128_136749433 136749565_136751062 136768998_136769045 136769073_136769142 136771633_136771875 136772474_136772732 136773512_136774302 136776043_136776225 136780302_136780357 136784700_136785326 136785352_136786783 136786808_136787280 136787506_136787576 136787753_136787846 136788100_136788192 136788325_136788415 136788483_136788566 136788598_136788873 136788973_136789376 136789495_136789592 136789682_136789779 136789941_136790550 136790612_136791119 136791155_136791159 136791187_136793461 136795064_136795105 136796990_136797031 136801026_136801080 136809896_136809963 136864261_136864383 136864392_136865721 136865807_136866042 136866082_136866091 136866193_136866196 136866232_136866235 136866260_136866273 136866601_136867083 136867502_136867548 136880253_136880310 136892853_136892937 136892981_136893079 136893909_136893952 136896668_136896708 136896907_136897008 136897251_136897252 136948182_136948183 136948552_136948706 136949391_136949519 136949732_136949775 136949922_136949923 136951262_136951341 136951637_136951732 136951800_136951817 136951820_136951936 136952038_136952386 136952833_136953095 136953722_136953877 136954197_136954333 136954511_136954879 136954927_136955006 136963791_136963951 136963973_136964469 136964676_136964825 136964874_136965135 136965138_136965285 136965454_136965504 136965612_136965720 136965786_136965874 136965904_136966018 136966156_136966422 136966532_136966630 136966660_136966695 136966739_136966853 136966919_136967019 136967105_136967735 136967793_136968609 136968748_136968856 136968937_136969014 136969050_136969179 136969308_136969455 136969502_136970415 136970509_136970612 136970687_136971162 136971309_136971497 136971632_136971730 136971859_136971946 136972045_136972130 136972334_136972575 136972604_136972669 136976429_136976510 136976594_136976673 136976698_136977216 136999180_136999246 136999652_136999694 137000077_137000081 137000352_137000354 137000417_137000423 137002974_137002977 137003225_137003229 137003524_137003527 137003888_137003889 137003915_137003920 137003993_137004019 137004458_137004497 137004652_137004654 137004724_137004729 137004920_137004921 137005141_137005143 137005206_137005212 137019059_137019304 137023318_137023637 137023638_137023847 137024064_137024193 137024875_137024879 137024939_137024942 137025074_137025377 137025393_137025565 137026062_137026152 137026804_137027089 137027576_137029460 137029508_137029829 137029892_137030014 137030083_137030199 137030215_137030283 137030285_137030597 137030894_137031630 137034854_137034930 137064259_137064371 137064375_137064594 137065218_137065312 137065394_137065614 137066517_137067011 137067135_137067476 137067520_137068328 137068414_137068466 137072038_137072218 137072230_137072418 137078299_137078430 137078661_137078810 137078835_137078854 137079012_137079270 137079615_137079622 137079703_137079704 137079775_137080292 137080311_137081127 137081698_137082048 137107548_137107724 137107764_137107772 137107804_137107827 137166059_137166243 137166484_137166528 137166569_137167396 137167455_137167878 137168847_137169945 137169946_137170052 137170079_137170382 137170427_137171076 137171197_137171813 137171824_137171950 137172144_137172247 137172379_137172405 137172685_137173340 137203958_137203972 137204001_137204121 137207541_137207733 137211911_137212103 137212379_137212784 137212833_137212920 137214119_137214851 137216342_137218194 137218220_137219052 137220838_137220968 137220997_137221123 137310017_137310260 137310304_137310308 137310338_137310403 137311045_137311082 137311107_137311230 137311261_137311803 137316005_137316247 137316347_137316465 137316632_137316815 137316997_137317276 137317561_137317653 137317712_137317842 137317871_137317995 137318067_137318640 137318963_137319331 137319676_137319882 137320304_137320460 137320666_137320959 137321052_137321996 137335634_137335803 137336851_137336893 137336930_137336973 137337121_137337127 137337165_137337168 137337243_137337246 137337816_137337817 137337915_137337962 137337989_137337992 137338052_137338092 137338332_137338333 137338730_137338766 137338850_137338853 137340573_137340602 137340688_137340691 137358189_137358234 137358287_137358288 137358315_137358351 137358381_137358445 137358493_137358494 137362581_137362634 137362864_137362945 137365875_137365953 137366041_137366043 137378732_137378812 137380220_137380346 137381253_137381368 137381591_137381725 137382258_137382429 137382454_137382708 137382739_137383592 137388510_137388570 137390939_137391737 137391747_137392225 137392979_137393754 137394266_137394438 137396721_137396834 137396859_137398376 137398537_137398711 137398737_137398795 137398819_137399342 137399377_137399536 137399807_137400159 137400200_137400387 137400453_137400569 137400614_137400721 137400823_137400860 137400939_137401149 137401233_137401279 137401317_137402550 137402943_137403252 137403397_137403539 137403630_137403888 137404204_137404527 137411721_137411726 137411866_137411867 137411970_137411974 137412135_137412136 137412173_137412190 137412234_137412274 137427863_137427954 137437442_137437449 137437483_137437518 137440286_137440357 137443234_137443457 137443459_137443572 137443853_137444146 137444239_137444800 137444803_137445177 137462161_137462242 137482334_137482343 137482368_137482410 137482997_137483001 137483267_137483271 137494645_137494784 137501498_137501510 137501612_137501651 137543097_137543102 137543130_137543134 137543169_137543193 137543284_137543371 137574517_137574569 137611974_137612042 137643648_137643824 137644163_137644384 137644511_137644551 137644884_137645174 137645387_137645468 137645820_137645984 137646061_137646904 137647462_137647596 137647800_137647915 137648988_137649751 137649998_137650803 137650986_137651283 137651295_137651328 137651501_137651507 137651670_137651834 137651986_137652193 137652263_137652304 137652376_137652775 137652809_137653427 137660395_137660405 137660443_137660954 137661980_137662249 137662532_137662882 137665475_137665809 137665903_137666246 137666275_137666287 137666452_137666453 137666722_137666723 137673509_137673637 137673646_137673912 137673944_137674006 137683177_137683218 137684118_137684661 137684667_137684723 137685053_137686219 137686497_137686849 137686874_137686922 137692220_137692529 137693712_137694092 137694219_137694386 137695702_137695757 137697141_137697344 137697653_137697867 137700895_137700957 137714891_137714956 137715129_137715131 137715343_137715370 137720132_137720196 137720369_137720371 137720583_137720590 137720854_137720858 137720942_137720944 137721059_137721062 137729958_137730061 137730073_137730484 137739251_137739349 137739434_137739528 137740447_137740545 137740574_137744388 137744457_137744458 137744539_137744571 137749389_137749779 137749782_137749848 137750940_137751150 137751432_137751571 137751643_137751756 137751760_137751891 137752319_137752426 137752612_137752909 137773385_137773501 137773610_137773797 137773889_137774789 137774930_137775182 137793505_137793554 137793766_137793769 137793818_137793822 137822405_137822410 137822615_137822683 137846460_137846711 137846734_137846805 137849902_137850499 137850537_137851420 137851448_137851577 137852512_137852649 137852685_137852870 137854657_137854744 137856331_137856446 137856676_137856755 137856808_137857337 137857694_137857899 137857908_137858019 137858160_137858283 137858529_137858655 137858686_137858781 137858796_137858900 137858925_137859320 137859349_137859399 137859438_137860176 137860391_137860524 137861048_137861479 137862163_137862219 137862820_137863147 137863225_137863278 137863357_137863767 137864734_137865532 137866043_137866691 137867141_137867317 137880986_137880991 137881041_137881081 137900785_137900839 137908233_137908432 137908444_137908539 137908580_137908692 137908793_137908811 137908870_137909260 137909371_137909983 137910128_137910236 137910326_137910450 137910544_137910783 137911334_137911494 137911717_137911747 137911853_137911905 137912037_137912085 137913086_137913303 137913510_137913775 137958032_137958088 137958143_137958189 137958236_137958278 137960096_137960155 137960604_137960793 137960824_137960983 137961075_137961192 137964840_137965027 137965698_137965734 137965759_137966492 137966579_137966673 137966729_137967427 137967915_137969888 137969955_137970055 137970114_137970232 137970317_137970753 137971013_137971460 137971482_137971581 137983724_137984000 137984034_137984493 137984711_137985007 137985267_137985351 137985663_137985715 137985781_137985830 137985868_137986245 137986632_137988822 137988856_137988871 138003446_138003893 138003897_138004306 138004319_138004663 138005272_138005726 138005862_138005999 138006024_138006133 138055040_138055738 138055793_138056828 138056910_138056918 138057152_138057334 138057433_138057567 138057701_138057777 138057890_138060340 138060355_138060893 138061311_138061631 138063152_138063334 138063366_138063607 138063989_138064081 138064597_138065497 138108777_138108849 138108978_138109253 138125610_138125613 138125678_138125690 138125726_138125732 138125757_138125763 138125869_138125892 138125962_138125965 138126706_138126710 138127459_138127467 138127623_138127625 138127680_138127684 138127872_138127878 138127911_138127912 138216789_138216879 138216889_138217223 138217256_138217805 138218021_138218241 138218276_138218601 138218626_138218977 138219021_138219502 138219810_138220073 138220336_138220490 138220697_138220777 138220782_138220854 138221066_138221211 138221806_138222040 138223525_138224125 138224179_138224296 138224710_138225008 138225022_138225082 138226281_138226340 138233205_138233266 138233330_138233462 138237702_138237992 138238066_138238149 138238800_138238934 138239573_138239716 138239772_138239776 138240302_138240305 138240432_138240433 138240509_138240510 138241632_138241633 138241914_138242033 138247425_138247660 138248336_138248425 138252912_138253659 138262539_138262756 138289940_138290295 138290525_138290643 138290759_138290852 138290961_138291112 138291227_138291400 138291498_138291612 138291633_138292246 138292353_138293288 138293532_138293624 138293696_138293863 138294007_138294143 138294208_138294302 138294357_138294464 138294734_138295054 138295129_138295215 138295239_138295269 138295323_138295361 138295380_138295470 138309273_138309544 138309772_138310061 138310457_138311082 138311150_138311258 138311460_138311548 138311646_138311743 138311813_138312056 138312128_138312222 138312336_138312541 138312580_138313054 138313133_138313181 138313241_138313405 138313454_138313843 138321195_138321205 138321240_138321294 138321306_138321546 138321629_138321694 138321821_138322332 138336584_138336586 138336843_138337095 138337124_138337164 138337280_138337354 138337421_138337550 138337584_138338074 138338104_138338160 138338192_138338302 138338398_138338439 138338492_138338661 138338693_138339154 138339215_138340259 138361167_138361713 138361854_138362062 138362478_138363680 138363719_138363843 138367445_138367582 138373022_138373205 138373225_138373228 138373253_138373679 138373816_138374530 138374539_138374722 138376206_138376584 138382953_138383132 138383221_138383694 138387902_138388074 138388076_138388110 138388255_138388388 138388415_138388453 138388667_138389139 138395527_138396165 138419213_138419309 138419317_138419420 138433664_138433724 138436186_138436443 138436643_138437281 138437424_138437655 138438003_138438088 138438485_138438492 138438517_138439090 138439133_138439206 138439592_138440004 138440007_138440133 138440172_138440587 138442960_138443381 138444018_138444205 138444696_138444738 138444751_138445126 138445373_138445592 138445727_138445880 138446444_138447089 138447128_138447241 138456043_138456116 138459772_138459993 138460005_138460236 138460728_138461036 138461236_138461301 138461327_138461433 138461936_138462078 138462187_138462646 138462665_138462753 138462774_138463157 138463661_138463932 138463934_138464260 138464291_138464489 138465177_138465235 138479683_138479699 138479731_138479794 138487716_138488367 138488400_138488707 138489352_138490785 138490808_138491267 138491426_138491582 138492543_138492643 138493088_138493089 138493114_138493317 138493502_138493725 138493769_138493770 138494348_138494407 138494437_138494627 138494666_138494769 138494795_138494928 138495003_138495596 138495935_138496075 138496500_138496975 138496979_138497779 138498001_138498117 138498161_138498619 138498646_138498969 138498976_138499817 138500416_138503097 138506484_138506777 138521275_138522765 138522783_138522952 138522984_138522987 138523484_138523799 138523828_138524017 138524692_138524898 138524930_138526870 138526874_138527346 138527968_138527978 138528117_138528582 138528742_138528902 138529024_138529112 138529150_138529224 138529280_138529366 138529388_138529636 138529657_138529850 138530126_138530159 138543208_138543694 138544026_138544121 138544998_138545320 138545356_138545402 138545433_138545936 138549643_138550074 138551461_138551952 138561296_138561662 138561706_138561900 138576822_138576914 138577730_138579376 138581334_138581455 138581604_138582596 138582622_138582683 138582730_138583087 138587470_138587525 138587636_138587914 138587950_138587959 138588100_138588112 138588248_138588615 138593556_138594254 138594314_138596631 138596676_138596873 138596942_138598548 138598554_138598788 138598825_138598831 138602213_138602256 138602337_138602339 138616955_138617586 138617591_138617686 138617716_138617921 138618041_138618336 138618368_138618541 138618757_138619298 138619381_138619465 138619645_138619829 138619943_138620032 138620191_138620313 138620497_138620684 138620816_138621007 138621100_138621185 138621365_138621463 138621592_138621680 138621776_138621882 138622062_138622145 138622312_138622394 138622645_138622744 138622850_138623104 138623282_138623347 138624467_138624679 138626771_138627034 138627662_138628410 138628438_138629762 138630263_138634344 138634389_138635476 138635490_138635793 138636461_138636592 138636619_138636993 138636998_138637650 138638178_138640143 138644535_138644703 138644741_138645699 138645899_138646037 138648091_138648242 138648255_138648965 138649150_138649371 138649518_138650029 138650101_138650203 138650347_138651165 138651311_138651906 138651978_138652123 138652222_138652255 138652281_138652607 138652679_138652847 138652919_138653168 138653240_138653490 138653562_138653856 138653931_138654064 138654211_138654452 138654660_138654772 138654913_138655000 138655204_138655880 138663794_138663811 138663836_138663867 138663899_138664000 138664008_138664179 138664407_138664958 138665013_138665213 138665258_138665546 138665547_138665859 138666020_138666104 138675166_138675174 138675223_138675243 138675287_138675483 138676756_138676966 138686462_138686535 138687391_138687586 138688038_138688117 138688145_138688587 138689117_138689186 138689730_138689837 138689963_138690084 138690370_138690420 138690617_138691062 138693544_138693773 138694638_138695478 138696401_138696562 138696591_138697205 138697277_138697966 138697967_138698047 138711689_138711830 138712592_138712785 138713603_138713794 138713837_138713928 138713944_138714143 138721625_138721651 138721678_138721699 138721834_138721836 138733945_138734059 138735618_138735727 138766872_138767355 138767367_138767957 138768037_138768098 138768665_138768727 138775241_138775633 138775648_138776026 138777104_138777237 138783268_138783395 138783705_138783773 138783874_138784051 138784616_138784729 138784760_138784856 138786662_138786724 138786821_138787071 138787116_138787194 138787415_138787697 138787725_138787733 138789373_138789729 138789779_138789906 138790261_138790314 138790318_138790603 138790855_138791018 138791096_138791592 138791982_138792765 138793066_138793287 138793498_138794280 138795024_138795368 138795382_138795547 138795605_138796060 138796524_138796617 138796960_138797121 138797217_138797218 138797394_138797767 138797957_138798457 138799597_138799643 138799800_138800012 138800491_138800662 138800690_138800866 138813088_138813355 138815528_138815637 138815675_138815681 138815805_138815806 138815858_138815862 138815936_138815938 138837997_138838051 138838256_138838368 138853669_138853788 138853886_138853887 138853936_138853987 138854065_138854122 138854328_138854475 138858338_138858352 138858390_138858459 138883312_138884291 138884351_138884892 138885238_138885391 138885405_138885454 138885505_138885591 138885737_138887501 138887502_138888029 138888584_138888807 138888909_138889025 138889112_138889518 138889571_138890105 138890247_138890754 138890850_138891145 138891182_138891618 138891655_138891840 138891956_138892223 138892306_138892871 138892930_138893165 138893246_138893345 138893447_138894176 138894250_138894542 138894642_138895269 138895415_138895545 138895941_138896244 138896350_138896515 138897095_138897394 138897482_138897603 138897638_138897639 138897664_138897823 138932725_138932810 138995641_138995734 139020868_139020993 139022864_139023003 139023020_139023163 139023203_139023312 139023476_139023617 139023629_139023767 139023931_139023975 139028111_139028235 139028265_139028599 139041995_139042032 139042545_139042963 139043082_139044152 139044223_139044261 139048620_139048980 139049585_139049900 139049941_139050650 139050885_139050971 139051254_139051465 139051508_139051509 139060216_139060260 139060272_139060475 139060558_139060946 139061802_139061847 139061923_139062006 139062126_139062202 139063240_139063247 139063371_139063656 139063665_139063806 139063917_139064065 139064095_139064231 139064254_139064509 139064520_139067169 139067296_139067560 139067561_139067741 139067770_139067878 139074595_139074884 139074885_139074976 139075142_139075501 139075548_139075621 139076398_139076660 139076697_139076954 139110127_139111021 139119148_139119306 139119427_139119551 139119682_139119841 139119978_139120036 139120186_139120334 139120920_139121139 139122758_139123271 139123296_139123319 139123346_139123520 139123549_139123735 139123777_139123854 139139700_139139841 139139866_139139881 139139916_139140355 139140389_139140704 139140998_139141100 139141363_139141441 139141469_139141918 139142031_139142705 139142750_139143330 139143410_139143527 139143691_139143908 139144047_139144146 139144246_139144425 139144496_139145045 139145072_139145135 139145193_139145218 139145246_139145395 139145473_139145560 139145659_139145783 139145862_139145951 139146100_139146429 139146497_139146887 139147325_139147650 139147682_139147932 139147991_139148220 139148229_139148288 139148534_139148950 139149061_139149064 139150001_139150293 139150515_139150622 139150762_139151229 139154389_139154516 139157785_139158026 139159426_139160132 139160603_139160804 139161618_139161921 139162243_139162615 139162617_139163202 139163250_139163878 139165056_139165778 139165982_139166502 139173800_139173871 139173886_139173984 139174166_139174285 139174532_139174851 139183986_139184092 139185109_139185199 139185262_139185431 139185465_139186329 139186628_139187415 139187832_139188046 139188911_139189180 139189212_139192046 139192361_139192554 139192737_139192814 139192982_139194598 139194664_139194738 139194820_139195001 139195169_139195426 139195442_139195667 139195668_139195706 139226839_139227251 139237059_139237141 139253991_139253994 139254122_139254348 139254384_139254385 139261548_139261689 139261735_139262181 139262208_139262439 139262452_139262730 139263621_139264153 139264602_139264815 139276427_139276428 139276464_139276535 139276562_139276668 139276705_139276900 139277037_139277082 139277108_139277110 139277163_139277242 139277556_139277615 139277688_139277689 139277714_139277717 139277765_139277777 139284298_139284348 139284564_139284663 139284907_139284943 139285079_139285157 139285183_139285208 139285234_139285245 139285272_139285337 139285370_139285380 139285417_139285460 139285496_139285556 139285652_139285683 139285710_139285785 139285863_139285867 139285900_139285961 139286012_139286023 139286067_139286157 139286197_139286198 139286223_139286228 139286257_139286317 139286348_139286386 139286421_139286473 139286568_139286628 139286653_139286670 139286750_139286833 139286859_139286865 139286891_139286942 139287079_139287101 139287151_139287218 139287221_139287403 139287433_139287434 139287538_139287539 139287575_139287655 139287693_139287694 139287695_139287773 139287812_139287858 139287887_139287890 139287915_139287959 139288078_139288101 139288172_139288299 139288800_139289262 139289513_139289521 139289548_139289840 139289867_139290158 139290178_139290391 139290515_139290544 139290570_139290637 139290699_139290862 139290906_139290950 139290985_139291105 139291109_139291400 139291600_139291739 139291783_139292338 139292354_139292464 139292807_139293125 139293705_139296972 139297004_139297357 139302612_139302613 139302718_139302776 139304998_139305000 139305228_139305230 139305303_139306863 139306889_139307013 139307610_139308346 139313456_139313527 139313552_139313815 139313834_139314239 139314282_139314446 139314471_139314605 139314644_139314680 139314723_139315813 139316401_139316510 139316557_139316664 139316703_139316951 139317487_139317639 139317693_139318830 139318974_139319365 139319493_139319570 139319625_139319805 139319913_139320628 139320773_139321108 139322032_139322066 139322393_139322667 139322684_139322725 139323382_139323396 139361682_139361772 139377765_139377838 139460461_139462836 139463292_139463510 139463536_139463836 139469216_139469915 139470193_139470498 139474124_139474435 139474464_139474466 139474493_139474548 139474726_139474791 139474815_139474871 139481807_139481808 139481856_139482431 139482560_139482725 139482800_139483741 139483798_139484105 139484174_139484503 139484858_139485144 139485176_139486311 139496461_139496501 139501209_139501469 139501527_139501853 139510873_139511477 139511503_139511709 139511743_139511823 139512356_139512581 139512799_139513026 139513054_139513315 139513522_139513745 139513816_139514521 139514794_139514963 139515136_139515676 139515838_139515966 139515992_139516059 139516208_139516301 139516526_139516640 139516703_139516751 139516779_139516815 139516890_139516989 139517253_139517565 139517568_139518010 139518064_139518190 139518258_139518334 139518359_139518360 139521637_139521687 139530442_139530594 139530695_139531599 139531638_139531801 139531909_139531998 139532368_139532714 139532737_139533098 139533123_139533572 139535588_139535743 139557764_139557829 139558282_139558395 139559852_139559917 139560168_139560198 139565797_139565893 139565922_139565923 139565984_139566084 139569676_139569900 139572630_139572854 139578937_139579165 139579585_139579677 139579713_139579781 139588273_139588278 139588877_139588879 139589144_139589151 139589290_139589307 139589732_139589739 139591878_139591883 139592832_139592846 139593449_139593464 139593500_139593512 139609313_139609577 139609744_139609821 139610521_139611459 139611643_139611730 139611819_139611943 139612629_139612664 139612959_139613175 139613381_139613553 139627004_139627149 139631103_139631490 139631625_139631836 139635069_139635241 139649412_139649484 139657297_139657535 139657560_139657884 139658068_139658155 139658244_139658402 139659016_139659093 139659388_139659611 139659761_139660402 139660474_139660874 139660928_139661196 139662015_139662283 139662308_139662698 139662723_139662856 139663088_139663670 139663713_139663842 139663957_139664508 139664704_139665784 139678080_139678232 139679019_139679546 139679580_139679633 139679698_139679770 139679798_139679857 139679895_139680142 139689550_139689920 139691147_139691244 139691344_139691399 139749325_139749415 139750336_139750396 139750431_139751310 139753097_139753288 139757234_139757458 139757475_139757824 139757915_139758014 139758043_139758746 139758755_139759443 139759506_139759644 139759780_139760047 139760165_139760454 139760464_139760997 139761099_139761191 139761259_139761564 139761782_139761873 139762257_139762324 139762370_139762721 139762735_139762917 139762953_139763026 139763056_139763578 139763659_139764159 139784434_139784586 139784640_139784979 139788373_139788505 139790448_139790489 139790521_139790554 139823512_139823563 139823855_139824089 139824298_139824888 139825306_139825661 139825791_139825940 139831118_139831198 139831347_139831591 139832313_139832524 139832547_139832873 139833265_139833348 139847965_139848063 139848476_139848758 139848766_139848921 139849043_139849238 139849292_139849727 139851952_139851954 139852001_139852388 139853341_139853451 139854026_139854455 139854723_139854895 139854987_139855055 139869400_139869513 139869530_139869587 139870057_139870272 139918296_139918908 139919098_139919703 139919732_139920126 139920530_139920810 139920819_139921171 139921915_139921954 139922042_139922316 139922535_139922632 139923157_139923159 139923845_139924001 139924374_139924466 139924666_139924673 139924751_139924761 139925017_139925230 139925772_139925878 139936860_139936934 139937676_139937749 139940234_139940882 139942143_139942165 139942297_139942299 139942448_139942454 139942494_139943170 139943359_139943462 139943619_139943714 139944129_139944304 139944357_139944462 139944755_139944800 139944944_139945250 139945275_139946736 139946792_139947018 139947118_139947774 139947781_139948098 139948112_139948449 139948599_139948666 139949087_139949156 139949834_139949841 139949848_139949977 139958565_139959211 139959232_139959345 139959374_139959429 139959543_139959826 139959870_139960078 139960102_139960716 139960799_139960886 139960906_139961020 139961025_139961071 139961351_139961402 139961412_139961477 139961545_139961614 139976117_139976348 139976395_139976479 139976665_139976835 139976857_139977006 139978855_139979084 139979117_139979257 139984283_139985209 139985311_139985408 139986019_139986178 139986307_139986342 139986362_139986460 139987315_139987686 139987706_139987893 139987896_139987952 139988021_139988935 139989030_139989089 139989756_139989830 139990209_139990330 139990898_139990964 139993008_139993126 140001403_140001717 140001744_140001864 140001946_140002018 140002049_140002288 140002302_140002900 140003240_140003725 140004013_140004203 140028064_140029383 140029575_140029762 140029963_140030228 140030340_140030597 140030824_140030995 140030997_140031242 140031381_140031595 140031620_140032081 140032302_140032540 140032662_140032799 140032961_140033064 140033108_140033568 140035130_140035235 140036259_140036705 140036752_140036759 140036893_140037048 140037249_140037384 140037496_140037643 140037663_140037752 140037979_140038056 140038195_140038338 140038559_140038691 140038813_140038951 140039117_140039302 140039324_140039614 140039641_140039642 140039969_140040069 140040113_140040382 140040799_140040966 140041006_140041174 140041225_140041339 140041622_140041847 140041927_140042081 140056627_140056628 140056703_140056755 140056871_140056875 140056951_140056961 140057308_140057309 140057424_140057427 140057476_140057477 140057818_140057822 140114628_140114788 140115760_140115962 140115964_140116340 140116383_140116407 140116445_140116576 140116778_140116898 140117099_140117222 140117342_140117478 140117697_140117743 140117773_140117919 140118058_140118141 140118144_140118360 140118581_140118676 140118798_140118936 140119098_140119162 140120099_140120158 140120235_140120285 140145337_140146180 140146200_140149370 140149371_140149688 140149715_140150451 140150476_140151217 140151355_140152459 140153274_140153308 140153359_140153360 140153452_140153454 140153538_140153643 140153815_140154084 140154577_140154945 140155036_140155172 140198732_140198824 140199069_140199397 140203554_140203833 140203871_140204207 140204257_140204300 140204326_140204415 140204442_140204504 140204532_140204535 140204590_140204656 140204683_140204774 140204801_140204874 140205007_140205188 140205197_140205250 140205580_140206008 140214519_140214995 140215000_140215140 140215190_140215242 140215265_140215340 140215356_140215740 140215966_140216081 140216171_140216325 140216586_140216697 140216939_140217283 140217347_140217457 140218150_140218305 140218422_140218541 140218673_140218755 140218932_140219112 140219179_140219253 140219307_140219394 140219457_140219487 140219544_140219686 140220640_140220788 140220916_140221583 140221601_140222105 140222404_140222903 140222970_140223335 140224001_140224080 140224131_140224982 140225198_140225304 140225388_140225480 140225866_140226224 140226512_140226656 140226731_140227217 140227264_140227491 140227696_140227809 140229047_140229057 140229084_140229913 140230147_140230215 140231422_140231745 140231947_140231961 140232024_140232052 140232110_140232207 140232315_140232377 140232504_140232524 140232649_140232752 140232814_140233064 140233092_140233143 140233163_140233229 140233248_140233353 140233495_140233541 140233610_140233711 140233837_140233855 140233877_140234089 140234140_140234720 140234798_140235107 140235136_140235328 140235475_140235604 140235620_140235656 140235669_140235675 140235710_140235803 140236139_140236360 140236516_140236728 140237052_140237170 140237299_140237338 140237804_140238144 140238175_140238425 140238427_140238516 140239999_140240092 140240112_140240160 140240211_140240567 140240606_140240657 140240712_140240816 140241155_140241250 140289247_140289681 140289817_140290088 140291395_140292145 140294749_140294810 140310044_140310173 140310183_140310689 140310715_140310788 140310814_140310945 140311039_140311157 140311223_140311306 140311460_140311564 140311729_140312147 140312296_140312631 140312708_140313280 140313310_140313525 140313798_140313913 140314057_140314169 140314369_140314513 140314595_140314783 140314840_140315255 140315390_140315480 140315579_140315781 140315838_140316074 140316279_140316460 140316579_140316635 140316701_140316703 140316761_140316964 140317033_140317144 140317243_140317342 140317582_140317886 140317931_140318134 140318767_140319094 140319180_140320178 140321364_140321432 140321516_140321656 140321707_140321800 140321866_140321963 140322029_140322152 140322233_140322353 140322425_140322701 140322857_140323182 140323258_140323510 140323623_140323809 140324190_140325041 140325043_140325281 140325311_140325874 140325911_140326297 140327584_140327813 140346405_140346406 140346447_140346779 140346797_140350576 140351095_140352221 140352635_140352969 140353534_140353689 140353877_140354029 140354204_140354344 140354977_140355889 140356888_140356889 140356914_140357413 140358864_140359840 140362041_140363512 140363513_140364087 140365261_140365722 140365752_140367249 140367263_140367534 140367573_140367664 140367743_140367800 140367831_140367900 140367990_140368292 140369479_140369538 140370052_140370232 140370378_140370422 140375201_140375202 140377725_140377768 140398494_140398605 140410143_140410715 140410768_140410993 140411139_140411284 140411415_140412474 140412480_140412946 140413595_140414002 140414832_140414869 140415372_140416729 140430264_140430513 140430861_140430954 140431215_140431350 140431380_140431792 140433034_140433166 140433328_140433446 140433716_140433811 140434543_140436236 140436538_140436664 140437123_140437415 140438979_140439339 140441087_140441813 140442575_140442595 140442621_140442852 140442908_140443258 140443277_140443437 140469626_140470476 140470537_140470970 140471176_140471898 140472173_140472174 140472400_140472418 140472492_140472493 140472971_140472972 140473055_140473057 140473229_140473232 140475155_140475169 140475197_140475238 140481727_140481730 140481762_140481766 140481913_140481915 140482139_140482143 140483175_140483192 140483468_140483475 140484841_140484849 140485397_140485401 140485837_140485841 140485929_140485936 140486120_140486122 140486216_140486222 140486271_140486272 140487029_140487235 140487284_140487520 140487548_140487843 140487876_140488144 140488353_140488425 140488527_140488704 140488720_140488772 140488956_140489271 140489568_140489648 140489724_140489800 140489895_140489984 140490078_140490172 140490249_140490340 140490468_140490565 140490637_140490830 140490901_140490985 140491061_140491209 140491353_140491442 140491482_140491584 140491645_140491981 140493221_140493309 140493539_140493579 140493717_140493916 140494003_140494385 140494416_140494502 140494666_140494922 140495225_140495672 140495720_140496231 140496277_140496713 140496929_140497344 140497723_140498396 140498402_140498764 140498779_140499048 140499483_140499610 140509336_140509393 140509519_140509520 140509643_140509655 140531847_140531894 140532115_140532168 140532208_140532221 140532249_140532318 140532345_140532367 140532573_140532599 140532624_140532645 140532721_140532722 140534256_140534323 140535445_140535513 140535555_140535566 140535926_140535930 140535962_140535968 140536004_140536172 140536231_140536283 140537312_140537494 140538065_140538092 140538124_140538167 140539062_140539113 140539138_140539229 140539264_140539593 140540535_140540615 140541037_140541126 140541469_140541515 140541545_140541552 140541590_140541605 140541648_140541703 140541726_140542307 140542697_140542941 140542957_140543111 140543444_140543574 140543741_140544154 140544538_140544991 140545032_140545158 140545220_140545302 140545445_140546328 140546657_140546787 140547460_140547905 140547913_140548333 140548363_140549073 140549142_140549222 140549282_140549340 140553444_140553709 140554417_140554499 140554604_140554684 140555017_140555237 140555297_140555761 140555871_140556229 140556582_140556719 140556922_140557049 140558676_140558847 140558920_140559126 140559343_140559485 140560433_140560514 140560629_140560710 140561036_140561274 140561419_140561666 140568684_140568766 140568991_140569037 140569073_140569095 140569141_140569147 140569212_140569214 140571032_140571755 140572337_140572690 140572846_140573585 140573595_140573757 140573800_140573831 140573897_140573991 140574045_140574694 140575432_140575856 140597223_140597272 140601976_140602387 140602456_140602978 140603020_140603125 140603169_140603360 140603411_140603451 140603523_140603611 140603698_140603828 140603990_140604032 140604046_140604430 140604449_140604545 140604555_140605023 140605110_140605527 140605575_140605604 140605635_140607080 140607281_140607732 140609210_140610522 140610529_140610824 140610891_140611013 140611111_140611131 140611160_140611243 140611292_140611312 140611385_140611387 140612139_140612288 140612313_140612315 140612547_140612671 140613535_140613868 140613896_140614035 140614357_140614508 140614534_140614550 140614575_140614953 140614978_140614983 140616729_140617215 140618034_140619011 140624460_140624637 140625602_140625979 140627240_140627663 140627783_140627987 140633937_140633952 140634023_140634031 140634221_140634224 140634315_140634322 140634428_140634439 140634573_140634632 140645875_140645885 140645932_140645934 140646182_140646252 140657430_140657466 140665088_140665132 140665191_140665214 140665301_140665401 140668457_140668462 140668660_140668661 140668858_140668859 140669417_140669419 140669536_140669540 140669665_140669668 140670502_140670530 140671477_140671482 140671591_140671598 140671932_140671933 140672408_140672410 140673217_140673221 140673649_140673653 140673810_140673811 140673875_140673880 140673942_140673951 140674783_140674787 140675352_140675353 140742015_140742740 140743212_140743331 140743382_140743782 140743895_140743960 140743967_140744117 140744362_140744433 140745002_140745052 140745085_140745125 140745630_140745671 140745710_140745756 140745966_140746012 140746036_140746063 140746198_140746297 140746907_140747046 140801172_140801226 140801227_140801330 140801382_140801493 140803570_140803694 140803921_140803977 140804032_140804220 140804368_140804570 140804723_140805115 140805835_140806190 140806236_140806298 140806318_140806572 140806582_140808481 140808497_140809233 140809256_140809388 140809395_140809753 140811621_140812044 140812165_140812212 140812343_140812435 140812794_140812848 140812873_140812906 140812951_140812992 140813105_140813140 140813386_140813389 140813428_140813458 140813483_140813589 140813733_140813806 140813811_140813814 140813864_140813967 140814050_140814055 140814187_140814191 140814248_140814306 140814345_140814348 140822386_140822391 140822449_140822489 140826638_140826786 140827370_140827734 140829801_140829907 140829995_140830071 140830360_140830418 140830451_140830474 140830555_140830837 140830886_140831238 140831252_140831564 140831632_140832292 140833465_140833501 140833711_140833751 140833797_140833855 140834055_140834434 140834544_140834629 140836031_140836095 140838017_140838173 140898257_140898488 140898799_140898943 140899040_140899300 140900235_140900292 140900902_140901629 140901969_140904218 140904324_140904582 140914923_140914994 140983479_140983676 140985003_140985113 140985361_140985527 140985558_140985562 140985639_140986143 140986418_140986422 140986668_140987198 140987199_140987319 140987384_140987458 140987505_140988459 140988867_140988904 141019932_141019997 141020023_141020093 141021120_141021266 141021702_141021729 141024820_141025799 141025826_141027769 141027800_141028677 141030904_141031117 141031150_141031200 141032049_141032156 141035567_141035610 141035635_141035645 141035683_141035687 141036090_141036122 141036162_141036170 141036356_141036364 141047990_141048220 141048245_141048249 141048654_141048802 141049057_141049193 141049226_141049352 141049432_141049474 141049503_141049561 141049591_141049641 141049693_141049697 141049762_141049817 141049844_141049845 141049846_141049932 141049961_141049996 141050167_141050499 141050789_141051282 141051308_141051344 141051533_141051565 141051605_141051664 141052310_141052396 141052853_141053004 141053301_141053395 141053431_141053616 141054073_141054225 141054520_141054619 141054662_141054741 141054766_141054833 141055298_141055449 141055886_141055976 141056147_141056417 141056442_141056444 141056706_141056715 141056845_141056893 141057153_141057157 141064343_141064389 141064809_141064878 141065094_141065104 141065622_141065636 141065924_141065926 141066001_141066073 141073864_141074212 141075672_141075733 141075767_141077577 141077669_141078194 141078539_141078838 141078864_141078871 141078890_141078975 141089136_141089349 141089826_141090469 141090494_141092714 141092875_141092984 141093050_141093120 141093135_141093224 141093357_141094599 141094695_141094840 141094866_141094961 141095007_141095010 141103787_141103812 141103854_141103921 141104557_141104568 141104593_141104597 141104633_141104682 141104708_141104715 141104740_141104776 141105340_141105393 141105528_141105531 141105553_141105565 141105713_141105717 141105760_141105762 141105894_141105931 141105963_141105964 141106033_141106078 141106107_141106108 141106123_141106128 141106153_141106196 141107408_141107413 141107444_141107489 141112647_141112667 141112698_141112808 141117926_141117950 141118006_141118057 141119195_141119196 141119426_141119429 141119535_141119547 141119656_141119717 141120292_141120338 141120379_141120383 141122386_141122387 141122478_141122482 141122638_141122656 141122704_141122705 141122803_141122804 141122985_141122992 141123184_141123188 141123390_141123397 141123934_141123936 141124056_141124064 141124761_141124763 141125303_141125316 141125341_141125345 141125465_141125467 141125561_141125570 141125615_141125622 141125657_141125663 141125954_141125957 141126158_141126165 141131363_141131424 141131660_141131661 141131686_141131851 141131888_141131990 141148593_141148601 141148669_141148875 141154265_141154324 141154434_141154436 141154466_141154473 141158487_141158501 141158699_141158801 141159925_141159933 141161485_141161486 141166403_141166535 141168899_141169046 141169079_141169338 141170243_141170412 141171002_141171058 141171123_141171966 141172051_141172439 141173065_141175851 141176616_141176669 141176872_141176995 141177009_141177306 141177408_141177619 141179789_141179849 141179903_141180515 141180561_141180693 141180741_141181028 141181294_141182109 141182178_141182429 141183678_141184141 141184425_141184469 141184620_141185259 141185876_141186530 141186552_141187662 141187718_141188351 141188635_141188733 141188746_141188995 141189080_141189208 141189363_141189591 141189761_141190930 141191101_141191612 141191801_141191982 141192102_141192344 141192425_141193127 141193191_141193613 141193635_141193808 141194201_141194287 141194655_141194753 141196330_141196425 141293593_141293692 141340549_141340596 141340621_141340625 141358122_141358125 141358182_141358358 141358460_141359010 141359041_141359262 141359339_141359343 141359529_141359626 141359698_141359854 141359905_141359907 141359982_141360015 141360408_141360637 141360808_141361409 141361590_141361695 141361716_141361923 141414708_141414759 141414857_141414971 141416725_141417114 141417145_141417325 141417387_141417474 141417588_141417734 141417806_141417809 141417885_141417973 141418024_141418157 141418325_141418337 141418425_141418475 141418567_141418570 141418914_141418987 141419012_141419064 141426258_141426313 141431540_141431592 141431646_141431652 141431717_141431722 141431758_141431760 141431785_141431825 141431898_141431900 141433321_141433379 141433855_141433892 141434797_141434864 141434935_141434973 141434999_141435009 141435324_141435406 141436046_141436145 141436217_141436283 141436373_141436376 141436416_141436442 141436616_141436718 141441975_141442037 141442098_141442103 141442210_141442237 141442883_141442953 141442991_141442992 141443053_141443138 141443265_141443278 141443335_141443347 141443378_141443527 141443552_141443556 141525402_141525601 141525662_141525891 141526069_141526365 141526451_141526626 141526820_141526980 141526981_141527152 141530774_141530945 141530968_141531122 141531417_141531540 141531617_141531726 141532202_141532349 141532386_141532559 141532846_141533063 141533923_141534196 141534286_141534397 141536101_141536277 141536349_141536458 141536667_141536766 141546850_141546923 141547374_141547380 141547432_141547484 141547566_141547801 141548168_141548209 141548576_141548633 141548661_141548665 141548668_141548673 141548698_141548933 141549170_141549392 141549454_141549456 141549517_141550030 141550037_141550292 141550452_141550804 141555690_141556386 141556415_141556530 141556585_141557495 141557931_141558069 141561762_141561896 141561910_141562249 141562345_141562535 141562542_141562685 141562831_141562929 141562993_141563191 141563299_141563323 141563338_141563817 141563963_141564052 141564154_141564186 141565426_141565610 141565661_141565760 141565822_141565929 141565949_141566024 141566490_141566532 141566623_141566762 141566851_141566937 141567132_141567226 141567346_141567447 141567518_141567602 141567721_141568159 141568385_141568537 141568578_141568633 141568643_141568746 141568770_141568852 141568903_141568981 141569393_141569515 141569524_141569820 141569847_141570006 141570241_141570347 141570487_141570753 141570879_141570995 141574194_141574316 141574487_141574590 141574686_141575808 141589891_141590095 141590129_141590536 141591710_141591817 141593899_141594080 141594090_141595663 141596505_141596560 141598861_141598950 141601756_141602187 141602259_141602387 141602390_141603645 141605787_141606334 141606469_141606557 141606730_141606734 141606780_141606896 141607007_141607460 141607513_141607630 141607689_141608042 141608138_141608216 141609283_141609541 141609628_141610355 141610404_141611705 141611731_141612675 141616701_141617524 141617583_141618525 141618545_141618633 141618715_141618957 141619053_141619240 141619315_141619408 141619726_141619806 141621844_141622043 141622225_141622235 141622268_141622372 141622531_141622658 141622683_141622760 141622798_141622837 141622891_141622935 141622962_141622967 141622999_141623027 141623055_141623135 141623186_141623192 141623281_141623322 141623350_141623355 141623384_141623420 141623475_141623532 141623719_141623813 141623840_141624201 141624318_141624400 141624433_141626079 141641753_141641801 141644903_141646188 141648919_141648966 141649186_141649188 141662776_141662886 141668023_141668405 141668416_141669968 141669981_141669998 141670340_141670792 141671893_141672042 141672067_141672200 141672277_141672280 141672316_141672325 141672930_141673018 141676124_141676198 141677492_141677497 141677532_141677615 141678683_141678762 141678822_141678829 141679054_141679147 141679241_141679308 141679342_141679349 141680052_141680098 141680520_141681497 141685103_141685242 141691767_141691817 141691871_141691999 141705401_141707525 141707858_141708266 141708724_141709102 141709243_141709327 141709453_141709918 141710229_141710324 141710460_141710596 141710730_141710817 141710941_141711038 141711504_141711661 141711679_141711775 141717487_141717928 141717949_141718198 141718399_141718484 141718595_141718950 141719031_141719075 141719176_141719448 141719502_141719760 141722046_141722254 141722299_141722577 141723511_141723708 141724033_141724197 141724223_141724384 141724858_141724956 141725048_141725172 141725538_141726452 141726924_141726959 141726965_141727028 141727058_141727577 141751434_141751535 141774738_141774788 141778377_141778856 141780861_141781410 141781427_141783066 141783084_141784049 141784288_141784326 141784370_141785271 141785346_141785434 141785491_141785977 141786008_141786660 141786768_141787146 141787244_141787373 141787418_141787500 141787631_141787761 141787895_141787985 141788141_141788225 141788296_141788373 141788408_141788561 141788638_141789488 141789694_141789858 141802186_141802296 141804296_141804364 141807398_141807411 141807454_141807610 141809811_141809957 141812730_141812862 141813354_141813395 141813405_141813665 141813677_141813932 141813951_141814173 141814236_141814420 141814421_141814933 141814934_141815857 141815882_141816446 141816474_141817096 141817098_141817278 141819052_141819112 141820021_141820315 141820350_141820351 141833859_141833862 141834043_141835654 141835675_141836066 141836097_141837095 141837106_141837161 141837185_141837372 141837380_141837510 141837517_141837642 141848663_141848939 141849211_141849455 141849533_141849636 141849760_141849873 141849966_141850033 141850063_141850174 141850565_141850862 141850919_141850961 141850974_141851244 141851728_141851829 141852620_141852627 141852646_141852702 141852971_141853074 141853389_141853474 141853779_141853868 141854323_141854437 141854564_141854708 141854749_141854940 141855182_141855288 141855412_141855523 141855713_141855803 141855911_141856052 141856306_141856598 141857215_141857311 141857418_141857556 141857811_141857906 141858380_141858488 141858848_141858973 141859252_141859386 141859629_141859754 141859779_141859871 141860070_141860444 141860848_141861124 141861534_141861879 141861926_141862156 141862186_141862216 141862364_141862880 141862932_141863920 141863950_141864109 141864372_141864476 141865116_141865367 141865694_141866038 141866540_141866627 141866757_141866860 141866996_141867442 141867516_141867699 141870793_141871345 141871631_141871727 141872693_141872747 141874368_141874499 141885627_141886185 141887842_141887910 141893018_141893095 141893490_141893598 141898579_141898814 141898845_141898848 141899375_141899921 141899971_141900175 141900222_141900406 141900419_141901028 141913903_141914043 141914197_141914742 141915345_141916866 141917662_141918152 141918239_141918581 141918937_141919244 141920283_141920536 141920705_141921315 141921435_141921542 141921689_141921939 141921972_141922043 141922204_141922349 141922412_141922489 141922518_141922917 141922992_141923453 141923454_141923618 141924103_141924267 141924352_141924364 141924675_141924744 141925100_141925536 141926957_141927307 141928277_141928837 141929002_141929063 141929501_141929994 141929996_141930380 141930605_141931425 141931426_141931576 141931631_141932558 141932977_141933067 141934393_141934456 141934500_141934600 141934785_141934900 141934958_141935735 141935736_141936480 141936578_141936664 141936855_141936859 141936915_141937004 141937039_141937129 141937157_141937267 141937545_141937672 141939683_141939765 141944783_141944973 141945113_141945188 141945202_141945345 141945365_141945742 141945826_141945931 141945964_141946110 141946473_141946474 141951277_141951278 141951345_141951386 141952330_141952453 141952578_141952582 141952607_141952678 141952703_141952763 141953992_141954071 141955743_141955793 141955930_141956953 141957497_141957779 141958028_141958159 141959262_141959370 141959537_141959691 141960078_141960257 141960283_141960586 141960942_141961038 141961092_141961149 141961176_141961357 141961389_141961416 141961453_141961497 141962947_141962948 141962975_141963045 141964146_141964290 141964315_141964477 141964526_141964704 141964708_141964844 141965050_141965056 141967938_141968032 141968034_141968429 141972768_141973401 141973430_141973597 141973600_141973882 141974038_141974039 141974086_141974908 141975147_141975321 141975331_141975417 141975449_141975522 141975581_141975643 141975702_141975808 141975996_141976252 141976383_141976444 141976454_141977360 141977811_141978397 141978401_141978492 141978521_141978888 141979594_141980314 141980399_141980886 141982488_141982954 141983024_141983427 141983753_141983807 141984506_141985223 141985278_141985337 141985770_141985848 141986020_141986297 141986445_141986984 141986990_141987140 141987321_141987719 141987764_141988300 141988376_141989795 141990333_141990337 141990363_141990544 141990987_141991283 141991904_141992045 141992137_141992347 141993076_141993390 142002219_142002400 142002762_142003008 142003084_142003224 142003230_142003298 142003451_142003492 142003495_142003649 142004841_142005093 142005102_142005390 142005568_142005810 142005831_142005992 142006318_142006340 142006365_142006378 142006409_142006414 142006449_142006454 142006488_142006577 142006722_142007233 142007284_142007542 142007575_142007576 142007604_142007605 142008017_142008018 142008300_142008487 142008494_142008679 142009294_142009488 142009538_142009635 142009805_142009849 142009926_142009998 142010033_142010043 142010071_142010075 142010119_142010245 142010292_142010392 142010487_142010489 142010557_142010558 142010645_142010654 142010751_142010827 142010852_142011035 142011049_142011152 142011377_142011445 142011449_142011726 142011746_142011908 142011950_142012499 142012545_142012931 142013414_142013720 142013769_142013834 142013860_142013866 142013899_142013914 142013963_142013992 142014032_142014061 142014164_142014243 142014276_142014329 142014369_142014387 142014458_142014546 142015736_142015738 142015770_142015824 142015858_142015859 142015908_142015953 142016069_142016075 142016112_142016113 142016156_142016254 142016349_142016351 142016387_142016421 142016446_142016549 142016598_142016624 142016675_142016700 142016786_142016826 142016866_142016896 142016988_142016992 142017022_142017035 142017062_142017067 142017096_142017131 142017175_142017284 142017350_142017360 142017398_142017509 142017548_142017554 142017562_142017572 142017608_142017611 142017700_142018031 142018069_142018156 142018200_142018261 142018295_142018349 142018375_142018599 142018634_142018636 142018666_142018839 142018885_142018961 142018990_142019116 142019141_142019248 142019274_142019302 142019340_142019506 142019546_142019640 142019676_142019832 142019943_142019967 142019998_142019999 142020047_142020067 142020092_142020207 142020238_142020322 142020350_142020733 142020761_142020796 142020862_142020867 142020913_142020994 142021022_142021138 142021177_142021178 142021203_142021371 142021398_142021417 142021457_142021530 142021558_142021681 142021724_142021845 142021870_142021927 142022000_142022004 142022122_142022186 142022224_142022304 142022330_142022340 142022370_142022425 142022515_142022517 142022573_142022604 142022725_142022732 142022770_142022777 142022847_142022857 142022910_142022917 142022968_142023062 142023127_142023151 142023200_142023216 142023242_142023248 142023274_142023321 142024797_142024970 142025125_142025205 142025218_142025636 142025810_142026280 142026310_142026788 142026795_142026933 142026937_142027158 142027410_142027496 142027565_142028079 142028087_142028493 142030737_142030749 142031170_142031172 142031468_142031474 142031795_142031803 142032019_142032035 142032084_142032086 142032143_142032144 142032464_142032478 142032665_142032666 142032720_142032725 142032858_142032884 142032947_142032954 142033262_142033268 142033842_142033852 142036130_142036473 142036997_142037099 142037181_142037233 142042458_142042497 142042527_142042651 142042762_142043119 142043730_142043864 142043944_142044185 142044261_142045199 142045364_142045399 142045813_142046015 142046080_142046095 142046708_142046927 142049717_142049804 142075929_142075995 142076307_142076308 142082194_142082382 142082661_142083274 142083506_142083551 142084291_142084324 142084355_142084425 142084462_142084495 142084703_142084704 142084750_142084796 142085208_142085209 142085243_142085285 142085412_142085469 142085571_142085572 142085677_142085722 142086787_142086817 142086842_142086852 142093274_142093305 142093841_142093880 142095297_142095344 142095390_142095392 142095457_142095459 142095589_142095593 142104804_142104816 142104841_142104918 142125823_142125830 142126471_142126916 142163402_142163411 142163577_142163583 142163789_142163790 142163867_142163871 142163954_142163967 142164072_142164080 142164114_142164115 142164152_142164153 142164220_142164226 142164306_142164307 142164333_142164335 142164396_142164399 142164429_142164431 142164589_142164593 142164664_142164667 142197803_142198553 142199254_142199890 142208403_142208796 142211206_142211385 142211409_142211448 142211487_142211681 142211863_142212492 142214436_142214973 142215012_142215092 142215141_142215324 142215353_142215597 142216713_142216848 142217247_142217488 142226104_142226245 142226280_142226628 142226687_142227599 142227653_142227666 142227695_142227758 142228398_142228470 142228537_142228538 142228693_142228788 142229151_142229197 142229239_142229311 142229359_142229400 142229877_142231633 142231926_142232376 142232775_142232918 142232924_142233140 142233149_142233703 142234384_142235059 142235081_142235332 142236069_142236292 142236589_142237155 142237474_142237699 142237753_142238236 142238310_142238418 142238511_142238605 142238750_142239042 142239164_142239349 142239633_142239729 142241054_142241297 142241480_142241568 142241644_142242195 142244673_142245065 142245108_142245344 142245816_142246014 142247024_142247285 142247893_142247993 142248062_142248123 142248158_142248419 142248539_142249244 142250676_142250909 142250997_142251076 142264994_142265379 142265396_142265462 142267058_142267062 142267133_142267212 142267245_142267385 142267403_142267501 142267566_142268128 142268262_142268577 142268753_142268809 142269299_142269374 142269392_142269446 142269479_142269569 142277667_142277968 142294097_142294185 142294868_142294887 142294982_142295143 142296800_142296873 142298248_142298745 142298894_142299290 142300560_142300802 142301874_142302013 142302115_142302139 142302164_142302326 142302359_142302493 142305818_142305880 142361520_142361907 142362037_142362076 142362107_142362161 142372409_142372776 142372869_142373586 142373587_142373667 142373849_142373955 142377873_142378431 142378437_142378845 142378965_142379175 142379193_142379282 142381573_142381751 142381857_142381956 142382019_142382120 142382256_142382297 142382636_142383094 142383227_142383711 142383779_142383900 142383927_142384065 142384391_142384493 142384512_142385154 142387230_142387304 142387406_142387630 142388186_142388294 142388426_142388535 142388658_142388734 142389255_142389316 142392053_142392059 142392087_142392144 142405679_142405827 142415137_142415152 142415186_142415363 142415364_142415576 142416716_142416858 142416896_142416940 142417361_142417362 142417520_142417664 142417714_142418021 142418029_142418181 142418335_142418663 142419071_142419126 142419599_142419764 142419791_142420190 142420208_142420303 142420381_142420480 142420579_142421037 142425378_142425489 142425559_142425630 142430626_142430886 142430891_142430971 142447842_142447850 142447916_142448175 142448557_142448565 142448590_142448624 142448944_142449250 142463384_142464201 142464337_142464440 142464449_142464499 142464547_142464585 142464753_142464867 142466456_142466500 142471056_142471164 142471962_142472020 142472033_142472101 142472243_142472582 142472610_142472846 142472886_142472911 142473092_142473818 142473859_142474086 142475673_142475713 142475783_142476812 142476977_142477010 142486235_142486652 142486724_142487430 142488495_142488794 142489067_142489192 142489699_142489946 142490081_142490572 142490588_142491270 142496174_142496864 142536776_142536891 142537138_142537532 142538066_142538105 142538255_142538329 142538725_142538818 142538968_142539520 142580613_142580818 142581018_142581101 142581243_142581528 142581607_142581733 142581858_142581980 142581991_142582085 142582093_142582333 142582354_142582515 142582617_142583655 142583724_142583814 142583913_142584174 142584309_142584579 142584618_142585741 142585772_142585987 142586014_142586595 142586645_142587031 142587102_142587277 142587312_142587574 142618187_142618331 142624441_142624670 142624674_142624753 142624758_142624760 142624792_142624794 142624822_142625490 142625605_142625671 142625696_142625743 142625797_142625804 142625905_142625975 142626000_142626053 142626084_142626086 142626111_142626147 142626179_142626247 142626256_142626649 142626771_142626863 142627931_142628045 142642404_142642427 142642455_142642495 142647550_142647786 142647789_142648072 142648076_142648260 142651343_142651439 142652474_142652838 142653020_142653212 142653237_142653709 142653721_142654556 142654574_142654658 142654774_142654853 142654968_142655076 142655191_142655345 142656307_142657203 142657244_142658786 142658798_142659201 142659551_142659652 142659723_142659738 142659928_142660641 142660732_142661015 142661016_142661465 142661466_142661913 142667109_142667474 142674576_142674711 142675119_142675242 142675616_142675678 142676418_142677901 142677934_142677980 142688166_142688267 142690073_142690237 142699633_142699749 142699770_142700313 142700481_142700551 142702573_142702575 142702674_142702981 142703044_142703046 142703065_142703176 142703408_142704320 142704334_142704988 142704999_142705048 142705238_142705708 142705740_142706519 142721813_142721897 142722026_142722080 142722108_142722242 142722400_142722508 142722546_142722609 142723286_142723337 142723365_142723483 142724257_142724590 142724621_142724967 142725804_142726050 142726063_142726367 142729126_142729275 142729325_142729344 142729406_142729417 142730518_142730538 142730579_142730993 142731011_142731578 142749007_142749078 142749104_142749105 142749237_142749281 142749316_142749449 142749607_142749671 142774278_142774305 142774337_142774347 142774372_142774391 142774418_142774429 142774510_142774571 142774687_142774729 142774870_142774914 142775098_142775178 142775254_142775269 142775282_142775321 142775353_142775385 142775437_142775479 142775553_142775554 142775614_142775707 142775779_142775843 142775871_142775888 142776250_142776254 142776283_142776341 142776372_142776442 142776618_142776638 142776670_142776685 142776719_142776720 142776906_142777032 142777057_142777101 142783628_142783773 142783849_142785060 142785653_142785743 142785915_142786222 142786223_142786374 142786474_142786922 142786929_142787223 142800893_142801314 142801848_142804207 142804231_142804746 142830725_142830727 142830792_142831012 142831022_142832960 142832970_142833792 142833818_142833837 142835460_142835661 142835834_142835835 142837030_142837035 142837202_142837208 142837407_142837415 142854209_142856409 142856488_142856750 142856751_142856954 142858027_142858133 142858202_142858571 142858633_142859094 142860186_142860876 142860894_142861014 142861180_142861553 142861680_142861753 142861855_142862419 142863633_142863806 142863957_142864266 142864934_142864997 142865009_142865015 142865364_142865583 142865613_142865652 142866126_142866277 142866340_142866453 142866507_142866593 142866726_142866841 142866896_142867521 142867623_142867999 142878558_142878698 142878883_142878886 142879716_142880355 142880363_142881758 142881868_142882208 142882280_142882291 142883309_142883983 142884067_142884155 142884455_142884554 142884671_142884943 142885108_142885706 142885759_142885890 142885897_142886054 142886355_142886576 142886628_142887440 142887466_142887706 142887737_142888110 142888141_142888316 142888333_142888737 142888794_142888947 142889071_142889703 142889727_142892229 142893049_142893665 142933600_142933688 142938077_142938292 142938507_142939027 142941666_142941733 142941932_142942047 142942159_142942261 142942389_142942988 142943059_142943220 142943263_142943370 142943467_142943475 142943483_142943687 142943771_142943950 142943974_142943977 142944099_142944273 142944331_142944490 142944593_142944725 142944777_142945355 142950112_142950528 142950598_142950838 142997908_142999022 142999032_142999142 142999373_142999445 142999712_142999837 142999881_143000115 143000193_143000292 143000392_143000613 143000685_143000782 143000893_143001171 143001567_143001833 143001909_143002516 143003160_143003188 143004152_143004204 143004340_143004417 143004489_143004568 143004637_143004672 143004683_143004941 143005115_143005293 143005323_143005390 143005462_143005510 143005540_143005657 143005729_143005736 143005753_143005833 143005879_143006297 143011948_143012220 143012508_143012658 143012757_143012779 143012788_143013599 143013752_143013756 143013864_143013955 143013960_143014055 143014279_143014435 143019909_143020323 143020352_143020726 143021016_143021017 143021085_143021086 143021217_143021612 143026010_143026135 143026852_143027094 143029027_143029461 143029824_143029919 143030540_143031070 143031291_143031737 143032594_143033208 143033215_143033971 143033993_143034090 143035432_143035491 143035496_143035885 143039483_143039492 143039552_143039555 143039630_143040023 143040038_143040132 143041377_143041436 143041441_143042091 143042116_143042141 143055464_143055669 143057631_143057798 143058094_143058095 143058120_143059669 143059745_143059890 143059913_143060396 143060413_143061001 143061327_143061552 143061748_143061886 143062995_143063470 143064048_143064531 143064717_143065069 143065086_143065554 143065561_143065864 143065881_143066094 143067665_143067746 143067779_143068151 143070494_143070620 143071114_143072068 143117606_143117650 143117833_143117835 143117944_143117954 143157351_143157434 143158406_143158503 143158522_143158599 143158638_143158784 143159080_143159124 143169942_143170289 143170358_143170450 143170505_143170551 143171385_143171387 143171414_143171957 143172022_143172208 143172473_143172778 143172902_143173117 143173123_143173292 143174683_143174828 143174863_143175142 143175311_143175485 143175525_143175633 143175682_143176287 143176450_143176803 143176827_143176939 143176987_143177033 143177488_143177569 143177641_143177715 143177823_143177929 143178004_143178122 143178173_143178415 143178447_143178646 143178772_143178903 143178993_143179089 143179212_143179381 143179498_143179556 143179560_143179642 143179759_143179991 143180048_143180158 143180233_143180332 143180428_143180779 143182462_143182536 143182635_143182760 143183391_143183919 143192489_143192505 143192767_143193568 143193573_143193898 143194014_143194137 143194716_143195026 143262893_143263676 143263697_143264024 143264025_143264252 143264281_143264372 143264373_143264535 143264552_143264644 143269332_143269565 143316156_143316271 143325226_143325290 143333822_143333994 143334285_143334375 143334414_143334587 143334682_143335052 143335097_143335183 143356229_143356360 143357074_143357145 143357166_143357262 143357368_143357463 143357565_143358607 143358611_143359186 143359255_143359344 143359387_143359676 143375774_143375780 143375812_143375943 143375976_143376083 143376114_143376395 143376433_143376664 143408559_143408684 143408686_143408996 143409117_143409240 143409948_143410039 143413053_143413124 143413173_143414788 143416620_143416738 143416786_143417287 143417730_143418429 143418431_143418519 143418602_143418690 143419168_143419826 143419863_143420506 143429588_143429789 143448479_143448490 143448517_143448520 143448622_143448656 143448681_143448682 143448818_143448846 143464365_143464428 143469974_143470141 143470201_143470375 143470521_143470764 143470830_143470832 143470853_143470949 143471998_143472667 143472751_143473229 143473637_143473721 143473729_143474179 143474637_143474737 143474780_143475519 143476851_143477191 143477345_143477704 143477719_143477960 143478550_143478639 143478663_143478945 143478959_143479658 143479714_143481301 143492374_143492452 143493784_143494069 143495000_143495926 143497418_143497475 143497477_143497565 143497617_143497886 143498323_143498417 143500317_143500709 143500782_143501393 143501507_143502051 143502140_143502244 143502383_143502562 143502639_143503251 143503286_143503358 143504522_143504781 143505220_143505465 143505537_143505613 143505641_143505860 143506881_143507316 143507360_143507583 143508194_143508284 143508421_143508734 143508736_143508920 143508964_143508993 143509400_143509500 143509671_143509792 143510136_143510414 143525682_143525851 143537590_143537734 143537847_143538190 143538302_143539157 143540327_143540366 143540427_143540856 143540878_143540955 143540959_143541427 143542588_143543558 143543693_143543706 143544081_143544083 143544220_143544221 143544288_143544290 143567317_143567667 143568383_143568543 143568617_143568879 143569885_143571680 143572221_143572573 143572634_143572941 143581893_143581894 143582166_143582288 143582441_143582542 143582723_143582910 143584061_143584503 143586655_143586675 143586732_143586774 143586799_143586801 143586934_143586946 143589784_143589861 143608679_143608680 143608792_143608906 143608939_143608940 143608946_143608948 143608987_143609035 143609391_143609397 143610030_143610031 143610228_143610233 143610313_143610317 143610500_143610602 143610615_143610867 143613342_143613343 143613376_143613388 143613443_143613452 143613666_143613676 143613890_143613891 143613964_143613966 143614022_143614025 143614135_143614689 143618942_143619056 143619092_143619201 143619233_143619238 143619308_143619358 143619390_143619469 143626198_143626405 143626423_143626472 143626497_143626500 143638579_143638816 143638889_143638895 143638972_143638975 143639018_143639074 143639099_143639109 143641637_143642019 143642345_143642472 143642643_143642733 143643241_143643242 143643439_143643536 143643581_143643820 143644058_143644097 143644118_143644206 143644461_143644463 143644813_143644997 143645151_143645431 143646303_143646361 143646428_143646515 143648020_143648288 143648492_143648758 143648772_143649386 143649545_143649694 143649747_143650723 143650810_143650909 143651023_143651366 143651446_143651555 143651574_143651615 143651740_143651875 143651947_143652158 143652214_143652250 143652265_143652326 143657366_143657454 143657626_143657709 143658104_143658218 143658388_143658446 143658537_143658589 143658921_143659229 143659254_143660586 143660643_143660693 143660767_143660993 143661093_143661749 143661778_143662371 143662576_143662631 143662907_143663066 143666763_143666949 143669566_143669806 143670002_143670491 143673577_143673830 143674715_143674764 143674765_143675002 143675029_143675432 143678156_143679141 143679430_143679773 143691899_143691905 143691968_143692018 143711870_143711897 143711926_143711983 143712165_143712228 143712258_143712351 143712410_143712411 143712518_143712577 143723786_143723801 143723974_143723994 143724433_143724435 143724560_143724562 143734827_143734876 143734910_143734948 143794346_143795097 143795125_143795229 143795259_143797004 143797131_143797207 143797530_143797681 143797725_143798066 143798129_143798132 143798334_143798335 143798527_143798528 143798771_143798872 143798898_143799023 143799373_143799681 143800071_143800165 143800508_143800679 143805259_143805855 143806490_143806744 143806925_143809077 143810489_143810641 143810673_143810904 143811354_143811418 143812540_143813190 143813202_143814390 143886409_143886693 143886805_143887405 143888284_143888630 143888715_143888901 143888902_143888965 143889132_143889224 143889311_143889420 143889546_143889627 143889690_143890138 143890288_143890326 143890328_143890423 143890452_143890491 143890559_143890751 143890878_143890951 143891056_143891155 143891277_143891368 143891515_143891701 143891870_143891911 143891929_143892193 143892202_143892627 143892677_143892713 143892744_143892845 143892946_143892988 143893055_143893207 143893295_143893452 143893568_143894072 143894107_143894374 143894671_143894737 143894741_143894742 143894895_143894997 143895823_143895895 143895903_143896104 143897181_143897214 143944903_143944954 143945327_143945349 143967525_143968000 143968005_143968192 143969331_143969495 143969533_143970250 143970325_143972455 143972546_143972749 143972784_143973178 143973225_143973309 143973571_143973752 143974746_143975045 143975141_143975510 143975517_143975652 143975864_143976115 143977722_143978010 143978712_143978946 143979045_143979123 143979181_143979276 143979330_143979337 143983829_143985189 143985277_143985841 143985845_143985935 143985991_143986343 143986353_143986433 143987224_143987377 143994643_143994856 143994940_143995047 143995238_143995291 143995395_143995480 143995531_143995607 143995621_143995709 143995840_143995942 143996055_143996227 143996344_143996564 143996754_143996852 143997533_143997683 143998224_143998420 143998480_143998758 144000074_144000288 144000354_144000772 144000804_144000983 144015649_144015650 144015703_144015705 144015730_144015731 144015877_144015919 144016287_144016290 144016399_144016407 144016436_144016496 144060288_144060665 144086782_144086825 144103531_144103591 144109259_144109370 144110823_144111069 144111532_144111794 144111924_144112055 144112076_144113138 144113196_144113474 144113884_144114150 144114337_144114442 144114596_144114709 144114983_144115081 144115143_144115240 144115378_144115581 144115719_144115820 144115994_144116101 144116191_144116280 144116478_144116644 144116755_144116871 144117014_144117118 144117202_144117205 144117252_144117372 144117425_144117485 144117528_144117667 144117872_144118327 144132086_144132148 144132548_144132884 144132949_144133384 144133792_144133963 144134143_144134210 144134237_144134242 144135653_144135672 144135837_144136342 144136489_144136625 144136721_144136804 144137002_144137675 144139089_144139148 144139805_144140713 144142821_144142824 144142852_144142954 144142989_144143035 144143076_144143504 144143765_144144852 144144882_144144961 144144968_144145331 144145453_144145953 144145974_144146026 144146035_144146121 144146441_144146921 144146958_144147151 144147176_144147485 144147698_144147754 144147795_144147886 144147887_144148121 144149158_144149227 144149489_144151947 144151977_144152474 144152481_144152579 144152581_144152675 144152778_144152991 144152999_144153840 144160672_144161121 144165411_144165641 144165683_144165737 144171339_144171456 144171563_144171602 144171629_144171657 144171688_144171772 144171797_144171857 144171882_144171947 144171989_144172041 144172346_144172400 144172495_144172499 144172623_144172634 144172668_144172762 144172791_144172792 144172824_144172864 144172891_144172910 144172951_144173101 144173487_144173605 144173704_144173942 144180606_144180754 144185330_144186286 144193377_144193380 144193487_144193498 144193903_144193913 144194084_144194113 144194162_144194163 144194243_144194266 144194295_144194340 144205675_144205823 144208866_144209106 144209636_144209797 144209881_144210030 144210055_144210685 144214633_144215149 144215222_144215272 144215473_144215487 144215518_144215528 144215561_144215569 144215618_144215659 144215717_144215726 144215759_144215760 144216073_144216305 144216447_144216544 144218207_144218318 144222690_144222805 144226035_144227775 144227827_144227829 144229825_144229980 144232062_144233412 144233425_144233535 144233579_144233739 144233871_144233963 144234121_144234323 144234390_144234583 144234682_144234722 144236894_144238563 144239252_144239394 144239814_144240442 144240577_144241445 144242678_144242726 144242852_144242933 144243133_144244595 144244645_144244713 144244755_144245373 144246087_144246248 144246268_144247577 144247787_144247801 144247824_144247878 144248088_144248175 144248338_144248356 144248381_144248436 144248858_144249078 144249110_144249244 144249776_144249815 144249906_144250313 144250411_144250803 144251169_144251449 144251526_144251668 144252119_144252193 144252777_144252910 144253020_144253160 144254135_144254179 144254263_144255076 144255192_144255223 144255264_144255686 144256632_144256635 144256686_144256919 144273955_144274541 144274568_144274899 144274920_144275639 144275813_144276073 144276541_144277180 144277205_144277850 144277884_144278194 144279468_144280443 144289924_144290197 144292160_144292504 144292633_144293048 144293508_144293820 144294016_144294871 144295038_144295485 144295709_144295898 144296006_144296144 144296237_144296506 144296662_144296908 144296934_144297128 144297547_144297677 144297720_144297816 144297818_144297968 144298615_144298693 144298747_144298749 144298776_144298780 144299135_144299226 144299405_144299821 144300316_144301236 144302376_144302589 144302694_144302776 144308896_144308901 144308961_144309040 144326514_144326612 144328436_144328567 144329137_144329200 144329248_144329255 144329629_144329689 144331732_144331735 144331780_144331781 144331824_144331897 144334655_144334657 144334737_144335084 144335387_144335925 144336083_144336440 144336481_144336570 144336779_144337040 144337049_144337785 144338324_144338401 144338804_144338948 144338973_144339266 144340189_144340350 144340879_144340994 144351544_144351607 144354361_144354437 144354923_144354975 144355028_144355030 144355086_144355142 144356394_144356476 144356521_144356526 144374020_144374071 144375405_144375409 144375526_144375529 144375695_144375699 144375811_144375889 144375952_144375954 144383448_144383536 144383585_144383647 144383689_144383692 144391434_144391444 144391469_144391732 144391774_144391857 144391882_144391951 144391976_144391992 144392017_144392127 144392154_144392401 144392436_144392542 144393080_144393085 144393116_144393254 144393456_144393535 144393564_144393613 144393640_144393649 144393818_144393820 144393867_144393904 144393929_144393934 144393975_144393976 144394010_144394065 144394090_144394230 144394259_144394364 144394405_144394412 144394454_144394487 144394519_144394573 144394620_144394717 144394742_144394769 144394840_144394894 144394937_144394959 144395032_144395185 144395234_144395257 144395288_144395369 144395394_144395397 144395426_144395428 144395497_144395522 144395548_144395614 144395677_144395721 144395724_144396122 144396147_144396199 144396227_144396312 144396358_144396365 144396390_144396440 144396466_144396566 144396625_144396654 144396690_144396774 144396802_144396805 144396835_144397422 144397460_144397531 144397808_144397809 144404752_144404804 144404922_144404923 144405444_144405445 144405569_144405570 144406368_144406441 144406482_144406622 144406658_144406748 144406797_144407007 144407040_144407112 144407138_144407333 144407361_144407495 144407521_144407591 144407617_144408002 144408033_144408043 144408068_144408106 144408409_144408413 144408736_144408737 144416602_144416788 144416827_144416829 144416858_144416859 144416899_144416900 144416925_144417078 144417108_144417140 144417168_144417256 144417281_144417414 144417447_144417688 144417730_144417745 144417772_144417916 144417942_144418190 144418238_144418281 144418324_144418372 144418434_144418447 144418650_144418672 144418732_144418741 144418767_144418784 144418812_144418922 144418956_144418961 144419138_144419140 144419210_144419281 144419355_144419575 144419906_144420130 144420137_144420220 144423270_144423353 144423378_144423447 144424036_144424115 144424612_144424642 144424685_144424697 144424725_144424804 144424924_144424928 144424985_144425057 144425171_144425264 144425428_144425881 144425893_144426035 144428236_144428378 144430745_144430762 144430795_144430797 144431308_144431309 144431838_144431839 144432825_144432829 144433503_144433504 144433761_144433767 144433817_144433827 144433922_144433954 144434198_144434208 144434706_144434723 144434890_144434895 144434929_144434930 144439412_144439647 144443769_144443808 144444168_144444227 144444252_144444322 144445737_144445901 144445926_144445927 144446025_144446028 144446117_144446176 144448067_144448148 144456521_144456522 144456553_144456705 144456733_144456832 144457009_144457044 144457069_144457071 144457102_144457103 144485553_144485628 144486196_144486441 144486690_144486797 144487052_144487254 144487285_144487424 144487706_144487776 144488484_144488902 144488908_144489314 144490044_144490262 144500896_144501004 144502063_144502328 144502607_144502897 144503830_144504160 144504239_144504384 144504481_144504536 144504883_144504945 144505027_144505162 144505263_144505382 144505440_144505715 144505761_144505849 144505958_144506019 144506128_144506264 144506344_144506785 144506788_144506901 144506939_144507123 144507140_144507234 144507322_144507474 144507518_144507586 144507698_144507863 144507922_144508174 144508189_144508776 144508801_144508804 144508835_144508989 144509024_144509286 144509313_144509379 144509532_144510168 144510285_144510372 144510409_144510443 144510488_144510626 144510651_144510875 144510918_144510950 144510968_144511121 144511277_144511808 144511836_144511928 144511956_144512380 144512419_144512537 144515131_144515297 144516056_144516156 144516189_144516890 144516899_144517593 144517658_144517914 144518551_144518893 144521628_144521820 144522320_144522424 144522453_144522779 144524549_144524658 144524865_144524946 144525032_144525392 144525427_144525538 144525684_144525800 144526060_144526193 144526434_144526549 144526781_144526899 144527024_144527223 144527239_144527303 144527365_144527423 144527480_144527570 144527755_144528033 144528049_144528090 144528235_144528331 144528415_144528486 144528812_144529155 144530020_144530302 144531023_144531340 144531365_144531913 144531961_144532631 144532639_144532726 144532905_144533088 144533117_144533179 144533189_144533279 144533625_144533717 144534383_144534446 144534628_144534677 144534678_144534786 144535389_144535496 144535508_144535657 144535967_144536052 144536113_144536162 144536192_144536347 144536427_144536628 144536655_144536703 144536721_144536761 144536888_144536979 144537097_144537258 144537261_144537549 144537648_144537740 144537898_144537978 144538069_144538178 144538468_144538587 144538724_144539199 144539214_144539462 144539597_144539685 144539809_144540130 144540193_144540405 144540487_144540691 144540842_144541225 144541243_144541441 144541556_144541904 144542080_144542188 144542256_144542379 144542431_144542569 144542738_144542787 144542811_144542885 144542995_144543073 144543164_144543351 144543553_144543824 144543898_144543988 144544073_144544177 144544280_144544358 144544456_144544557 144544702_144545568 144545625_144546053 144546247_144546297 144546474_144546804 144546849_144546959 144547083_144547224 144547337_144547578 144547737_144547844 144547933_144547999 144556045_144556280 144556312_144556512 144624027_144624249 144688297_144688359 144690808_144691001 144691020_144692002 144692045_144692288 144692469_144692768 144696983_144697053 144697088_144697291 144697345_144697472 144697491_144697600 144697915_144699033 144700005_144700818 144706661_144706804 144706856_144708087 144708174_144708330 144708350_144709069 144709220_144709966 144710092_144710221 144710231_144711074 144711083_144713206 144713243_144713323 144713346_144713487 144713604_144713691 144713735_144714015 144714430_144714674 144715400_144715562 144715634_144715642 144716429_144717020 144717297_144717391 144717581_144717807 144717974_144718055 144718607_144718652 144718677_144718857 144718894_144719080 144719143_144721980 144727360_144727508 144728274_144728437 144728597_144729805 144729888_144729988 144730099_144730150 144730191_144730285 144730317_144730486 144730495_144730569 144730620_144730776 144730790_144731257 144731498_144731750 144731756_144732621 144732685_144732945 144733000_144733536 144734055_144734362 144734396_144734720 144736363_144736429 144736493_144736585 144736833_144736945 144736974_144737262 144737283_144737532 144738151_144738448 144740715_144740802 144760145_144760207 144779111_144780063 144780074_144780237 144780397_144780472 144780592_144781195 144781250_144782627 144782705_144782711 144782758_144782768 144782846_144782856 144788171_144789691 144791369_144791381 144791419_144791463 144815347_144815371 144815419_144815524 144816771_144816877 144837312_144837369 144837383_144837637 144837906_144838000 144838190_144838416 144838583_144838664 144838747_144838750 144839155_144839156 144839556_144839616 144839682_144839729 144840250_144840566 144840682_144840798 144840874_144840885 144840906_144840983 144841052_144841175 144841313_144841400 144841465_144841604 144841645_144841745 144842343_144842451 144842663_144843015 144848959_144849202 144849575_144849775 144850022_144850437 144850486_144850607 144855899_144856024 144856109_144856159 144876241_144877190 144877216_144877342 144877362_144877805 144878405_144878494 144878516_144878914 144878971_144878975 144879331_144879335 144879379_144879383 144879440_144881499 144881790_144881791 144911138_144911462 144911478_144911535 144911575_144911743 144911773_144911996 144912073_144912267 144912335_144912450 144912576_144914097 144914638_144914713 144914849_144915174 144915327_144915419 144915591_144915659 144915811_144915888 144915988_144916270 144916395_144916509 144916645_144916982 144917040_144917142 144917321_144917478 144917593_144917703 144917704_144917743 144917831_144917943 144918007_144918086 144918399_144918585 144918753_144918942 144936154_144936156 144936307_144936311 144936716_144936719 144936887_144936903 144936948_144936949 144937852_144937855 144937971_144937972 144938110_144938133 144938517_144938553 144938821_144938825 144957838_144957972 144959720_144959781 144966065_144966160 144966202_144967653 144967670_144967740 144968028_144968131 144968151_144968250 144968312_144968646 144970330_144971657 144971699_144971744 144971821_144972001 144977308_144977383 144981292_144981459 144981562_144981614 144981641_144981753 144981862_144981955 144982000_144982014 144982068_144982227 144982325_144982425 144982479_144982524 144986934_144987053 144987224_144987399 144987613_144987733 144987787_144987830 144988187_144988261 144988540_144988678 144989101_144989171 144989381_144989503 144989700_144989779 144989820_144989900 144989945_144990021 144990125_144990231 144990686_144990801 144991073_144991154 144991234_144991236 144991370_144991491 144991710_144991808 144991840_144991848 144992071_144992122 144992315_144992566 144992660_144992835 144992968_144993056 144993185_144993268 144993409_144993626 144993688_144993956 144994041_144994197 144994332_144994414 144994434_144994441 144994555_144994644 144994840_144994962 144995126_144995687 145003697_145003774 145003823_145003929 145004009_145004657 145004692_145004775 145005579_145005602 145005657_145005667 145006029_145006041 145006086_145006090 145006170_145006176 145006535_145006540 145007309_145007317 145007766_145007863 145008267_145008285 145009064_145009065 145009192_145009194 145009292_145009293 145009422_145009424 145009753_145009755 145010173_145010184 145015254_145015670 145015695_145015697 145015802_145017144 145017307_145017599 145023056_145023254 145023289_145023290 145023333_145023336 145026079_145026200 145028331_145028562 145030167_145030286 145030572_145030635 145030797_145031061 145031423_145031497 145031770_145031915 145032327_145032400 145032613_145032753 145032934_145033013 145033054_145033161 145033190_145033257 145033357_145033465 145033918_145034033 145034305_145034386 145034610_145034724 145034943_145035050 145035297_145035348 145035541_145035795 145035889_145036064 145036197_145036285 145036414_145036497 145036638_145036855 145036917_145037185 145037270_145037426 145037561_145037643 145037663_145037670 145037784_145037873 145038069_145038191 145038355_145038914 145044225_145044469 145044554_145044693 145044805_145045004 145045019_145045159 145045210_145045428 145045460_145045461 145045704_145045740 145045846_145045976 145046148_145046226 145046275_145046381 145046461_145047108 145047143_145047226 145049581_145049586 145049702_145049953 145049985_145050117 145050142_145050144 145050259_145052512 145052534_145052721 145053025_145053335 145058819_145059016 145060890_145060935 145061816_145061909 145064049_145064164 145064166_145064290 145064409_145064458 145064503_145064774 145065055_145065104 145065493_145065946 145067467_145067597 145067605_145067681 145067942_145068111 145068260_145068607 145069769_145070188 145070373_145070529 145070530_145071066 145079156_145080084 145082432_145082497 145082608_145082656 145082682_145082939 145083010_145083427 145083577_145083640 145083708_145084387 145089564_145089624 145089647_145089741 145089993_145090341 145090421_145090866 145091913_145092399 145092451_145093302 145093312_145093452 145093472_145093666 145093692_145093792 145093836_145095344 145095506_145095789 145096048_145096816 145097248_145097777 145114020_145114063 145114463_145114478 145114876_145114913 145115527_145115528 145115602_145115605 145118942_145118986 145119387_145119406 145119806_145119837 145119977_145119986 145120079_145120080 145120325_145120334 145127634_145127734 145145726_145145973 145145989_145146127 145146145_145146460 145151302_145151537 145151550_145151699 145151706_145152424 145152690_145152857 145153488_145154299 145154489_145154573 145162329_145162413 145163123_145163195 145164111_145164356 145164361_145164412 145168378_145168390 145168502_145168509 145168534_145169147 145169159_145169643 145169834_145170180 145170215_145170304 145185635_145185886 145185899_145187749 145187758_145187961 145188886_145189553 145189921_145190204 145190244_145190710 145196162_145196174 145196234_145196300 145197021_145197098 145197699_145198009 145199398_145199964 145199994_145199999 145201723_145201821 145213996_145214000 145214353_145214355 145214493_145214494 145214678_145214679 145214926_145215119 145215229_145215904 145239774_145239889 145240183_145240228 145240336_145240397 145240424_145240582 145240592_145240736 145251048_145251050 145251201_145251206 145251263_145251277 145251395_145251398 145251471_145251474 145251546_145251553 145251578_145251587 145259520_145259892 145260035_145260454 145264403_145265398 145266997_145267228 145267324_145267359 145267613_145267828 145267839_145267971 145268001_145268040 145268063_145268129 145268172_145268385 145268930_145269034 145269372_145269451 145270002_145270091 145270106_145270119 145270337_145270675 145270691_145271085 145271191_145271300 145271303_145272076 145272140_145272393 145272423_145272425 145272538_145273052 145273091_145273791 145276718_145276803 145278091_145278144 145278564_145278650 145287998_145288131 145288364_145288643 145288710_145288808 145288826_145288947 145288970_145289194 145289310_145289384 145289487_145289853 145290241_145290327 145295698_145295704 145296042_145296115 145296666_145296777 145296994_145297008 145297135_145297477 145297489_145297532 145297568_145297569 145297676_145297753 145297757_145298014 145298020_145298144 145349606_145349745 145350079_145350158 145350446_145350593 145350672_145350847 145350960_145351159 145351231_145351500 145351536_145352483 145352529_145352759 145352847_145352963 145352964_145353129 145353187_145353395 145353418_145353419 145353446_145353579 145353639_145353891 145355026_145355253 145356197_145357449 145359374_145359455 145359562_145359667 145365976_145366049 145369624_145370979 145371005_145371529 145375331_145375524 145375938_145376036 145376130_145376180 145376218_145376257 145376347_145376434 145376809_145377639 145377648_145377758 145378979_145379104 145379138_145379286 145379379_145379497 145379951_145380125 145380285_145380398 145380405_145380537 145380583_145380727 145380900_145381114 145381172_145381255 145381613_145381744 145381810_145381942 145382474_145382581 145383203_145383403 145383498_145383567 145384523_145384764 145384800_145384884 145385250_145385392 145385530_145385779 145385972_145386163 145386214_145386401 145386514_145386655 145387856_145388038 145388042_145388043 145388085_145388156 145388182_145388196 145388225_145388365 145388399_145388491 145388528_145388542 145388568_145388679 145388707_145388763 145388788_145388869 145388909_145388966 145389020_145389030 145389055_145389215 145389241_145389441 145389475_145389568 145389597_145389624 145389664_145389765 145389791_145389818 145389844_145390110 145390136_145390154 145390193_145390206 145390352_145390512 145390723_145390754 145390792_145390829 145390856_145391095 145391218_145391267 145391290_145391611 145391672_145391705 145391763_145391764 145391791_145393498 145393525_145393674 145393764_145393912 145394086_145394384 145394419_145394476 145394503_145394550 145394576_145394688 145394716_145394867 145394929_145394992 145395017_145395605 145395636_145396049 145396077_145396153 145396543_145396545 145398177_145398688 145400076_145400080 145400526_145400530 145400808_145400812 145400903_145400906 145400980_145400983 145401041_145401043 145401280_145401287 145402264_145402334 145420678_145420686 145421233_145421234 145421735_145421784 145422542_145422544 145422680_145422684 145422723_145422754 145422789_145422829 145422952_145422955 145423064_145423065 145423450_145423464 145423716_145423728 145428008_145428010 145428115_145428118 145428464_145428474 145428853_145428855 145428949_145428950 145429025_145429047 145429097_145429101 145429140_145429157 145429193_145429219 145429250_145429274 145436804_145436927 145438541_145438792 145438818_145438934 145438972_145438994 145439020_145439078 145439427_145439601 145439626_145439685 145439902_145439977 145440527_145440612 145440639_145440658 145441512_145441576 145441617_145441619 145441675_145441729 145441809_145441883 145441910_145441954 145441982_145442158 145442183_145442672 145442894_145443070 145443116_145443198 145443215_145443315 145443457_145443557 145443560_145444507 145445238_145445457 145447487_145447886 145447887_145448020 145448319_145448400 145448443_145448477 145448641_145448642 145448671_145448761 145448814_145448957 145450658_145450701 145453139_145453142 145453716_145453737 145454261_145454271 145457208_145457359 145459258_145459259 145459343_145459372 145459439_145459453 145459478_145459483 145459514_145459571 145466529_145466610 145466653_145466671 145466712_145466713 145466875_145466877 145467393_145467448 145468230_145468418 145469454_145469708 145469803_145469804 145469842_145471113 145471158_145471484 145490332_145490837 145492592_145492671 145492717_145492843 145492942_145493011 145493075_145493186 145493205_145494535 145494887_145494927 145495199_145495283 145495624_145495900 145496371_145496752 145496812_145496911 145496979_145498433 145498596_145498710 145498767_145498940 145498998_145499560 145499629_145499709 145499951_145500046 145500259_145500380 145500473_145500790 145501093_145501417 145501474_145501715 145501772_145501895 145501952_145502050 145502107_145502175 145502232_145502317 145502374_145502520 145502577_145502657 145502756_145502885 145502984_145503385 145503582_145503666 145503828_145503908 145504016_145504099 145504163_145504249 145504345_145504423 145504507_145504627 145508738_145508843 145508852_145508892 145508940_145509010 145510053_145510747 145511079_145511538 145511709_145511871 145522078_145522113 145522169_145522213 145522238_145522242 145522283_145522291 145522305_145522306 145522336_145522431 145522456_145522477 145528977_145529140 145529182_145529421 145531623_145531931 145533451_145533604 145533762_145533893 145533900_145534378 145534383_145534472 145534511_145534528 145534632_145534854 145534902_145535456 145535461_145535546 145536487_145536560 145536585_145536663 145536734_145537015 145537366_145537756 145537816_145537898 145537948_145538429 145538474_145539441 145539622_145539709 145539766_145539871 145539938_145540504 145540878_145541138 145541438_145541720 145541777_145542009 145542066_145542186 145542243_145542334 145542391_145542471 145542528_145542621 145542678_145542790 145542847_145542931 145543030_145543378 145543575_145543658 145543820_145543904 145544025_145544093 145544152_145544225 145544321_145544411 145544495_145544916 145544978_145545047 145545131_145545508 145545545_145545984 145546458_145546472 145546507_145546573 145546714_145546753 145546783_145546883 145546916_145546973 145547008_145547074 145551770_145551815 145551851_145551852 145552118_145552478 145552479_145552992 145553871_145553986 145555053_145555178 145556932_145557830 145557920_145558267 145558273_145558492 145558649_145559516 145559517_145559611 145564736_145564738 145564902_145564939 145565009_145565027 145565109_145565127 145565152_145565246 145565271_145565299 145565661_145565926 145566319_145566808 145566858_145568283 145568464_145568588 145568645_145568782 145568807_145568921 145568988_145569693 145569765_145569860 145570084_145570334 145570547_145570724 145570781_145571032 145571089_145571185 145571242_145571336 145571393_145571412 145571445_145571477 145571534_145571628 145571676_145571795 145571852_145571936 145572035_145572438 145572635_145572725 145572887_145572967 145573075_145573148 145573212_145573302 145573398_145573487 145573571_145573904 145573908_145574241 145574882_145574966 145575470_145575574 145575654_145575913 145575964_145576087 145576577_145576665 145576711_145576790 145577323_145577419 145577556_145577605 145577857_145578618 145578779_145578965 145578967_145579109 145579219_145580005 145580013_145580107 145600118_145601196 145605523_145605524 145605550_145610410 145610422_145610651 145617880_145617885 145617911_145617914 145618586_145618608 145618994_145619038 145619419_145619452 145619864_145619865 145620697_145620705 145621504_145621505 145621676_145621729 145631228_145631541 145633304_145634015 145634089_145634209 145634225_145635874 145637889_145639019 145640923_145641967 145641999_145642259 145647008_145647010 145647036_145647536 145647560_145648239 145648311_145648312 145648854_145648863 145649107_145649124 145649171_145649181 145649217_145649227 145649459_145649460 145649527_145649561 145649685_145649699 145651132_145651136 145651293_145651301 145651478_145651481 145651614_145651677 145652019_145652297 145652300_145653638 145653644_145653876 145654701_145654818 145655061_145655316 145655340_145655448 145660362_145662203 145662204_145663882 145669161_145669163 145669189_145671066 145671069_145672407 145672413_145672645 145673470_145673587 145673830_145674085 145674109_145674217 145679163_145681003 145681004_145682682 145687894_145687896 145687922_145688514 145688517_145688651 145688655_145689796 145689817_145691137 145691143_145691375 145692200_145692316 145692559_145692814 145692838_145692946 145697847_145699688 145699689_145701365 145701407_145701409 145702935_145702937 145702963_145703555 145703558_145703692 145703696_145704837 145704858_145706176 145706182_145706414 145707239_145707356 145707599_145707854 145707878_145707986 145712932_145714772 145714773_145716455 145720125_145721964 145721965_145723635 145723730_145726439 145726515_145726614 145726701_145727001 145727057_145727127 145727227_145727321 145727369_145727453 145727487_145727491 145727563_145727809 145727825_145728356 145728420_145728427 145729458_145729651 145729658_145729877 145729908_145729998 145730251_145731058 145733362_145733365 145733413_145733541 145733566_145733585 145734104_145734107 145734141_145734231 145746467_145747064 145757769_145757871 145757900_145757986 145757998_145758072 145758150_145758858 145759965_145760100 145760134_145760513 145760709_145760782 145760877_145760962 145761861_145761920 145762515_145762749 145765079_145765279 145765672_145765677 145765703_145765801 145765816_145768338 145768390_145768799 145805124_145805243 145806335_145806520 145806552_145807611 145809937_145810211 145810322_145811232 145812298_145812387 145812414_145813837 145820817_145820876 145821804_145821936 145822014_145822432 145822532_145823880 145826557_145826631 145837809_145837949 145838097_145838404 145838420_145838508 145838645_145838745 145838888_145839055 145839070_145839197 145839343_145839373 145839384_145839757 145839837_145839854 145839889_145840302 145840560_145840697 145840808_145841047 145841170_145841717 145841839_145841915 145841985_145842311 145842404_145842440 145842482_145842661 145842789_145843022 145843044_145843099 145843105_145843126 145843268_145843545 145843734_145843833 145843841_145844061 145844065_145844171 145844214_145844555 145845578_145845669 145846424_145846889 145846926_145846994 145847016_145847049 145847060_145847248 145847320_145847415 145847443_145847565 145905572_145905909 145910804_145911492 145911576_145912608 145912627_145912721 145916795_145917483 145917567_145918599 145918617_145918941 145919022_145919031 145919214_145919216 145919473_145919592 145920109_145920416 145920435_145920815 145920935_145921289 145922302_145922589 145922895_145923014 145923066_145923118 145923826_145923989 145924053_145924175 145924598_145924917 145926692_145926804 145926861_145926862 145926981_145926988 145927013_145927371 145927409_145927410 145927435_145927720 145927750_145927823 145928670_145928671 145928700_145928939 145929014_145929150 145929346_145929406 145929703_145929769 145929800_145929807 145937998_145938051 145941830_145941866 145948467_145948572 145962601_145964733 145965144_145965893 145968946_145969209 145969272_145969480 145969542_145969911 145970111_145970193 145970420_145970781 145972208_145972244 145972369_145973250 145973346_145973882 145975921_145976174 145976186_145976290 145976435_145976836 145976837_145976928 145977128_145977642 145977696_145977828 145977851_145977945 145978027_145978130 145978133_145978142 145978223_145978565 145979078_145979687 145979811_145979908 145980152_145980668 145980840_145981788 145981943_145981976 145982468_145982631 145982786_145982893 145983731_145983810 145983876_145984085 145984785_145985343 145985448_145985882 145985953_145986409 145986764_145987612 145987823_145988052 145988103_145988374 145988422_145988491 145988656_145988741 145988903_145989193 145989195_145989407 145991000_145991377 145992442_145993169 145995915_145996586 145997898_145997994 146000288_146000353 146000411_146000486 146000614_146000674 146000704_146000706 146000738_146000742 146003000_146003941 146003984_146004265 146004334_146004432 146004830_146004886 146005030_146005228 146005282_146005368 146005527_146005648 146005864_146005967 146006054_146006142 146006207_146006517 146006676_146006843 146007006_146007094 146007140_146007188 146008321_146008830 146008969_146009921 146009974_146010492 146010524_146011251 146011315_146011376 146011429_146011739 146011746_146012018 146012031_146012277 146012381_146016038 146016042_146016092 146038229_146038368 146039149_146039273 146040574_146040711 146046971_146047361 146050580_146052827 146052895_146052901 146053345_146053346 146053373_146053436 146053538_146053539 146053604_146053762 146053792_146053925 146053967_146054055 146054105_146054220 146054367_146054388 146054414_146054445 146054470_146054525 146054551_146054560 146054594_146054645 146055342_146055624 146056147_146056214 146059013_146059903 146059906_146059907 146059936_146060023 146060057_146060061 146060168_146060169 146060289_146060290 146060377_146060382 146062376_146062464 146063214_146063217 146063248_146063249 146063338_146063363 146065201_146065280 146070497_146070503 146070541_146070558 146070695_146070696 146070724_146070732 146070796_146070806 146070976_146071288 146071316_146071464 146071516_146071794 146072537_146072544 146072584_146072666 146073157_146073301 146073336_146073346 146073582_146073664 146073753_146073877 146073926_146073931 146073957_146074048 146074206_146074257 146074296_146074408 146074690_146074793 146074849_146074889 146080700_146080803 146080857_146080904 146081767_146081842 146084701_146084840 146084950_146085199 146085299_146085411 146085423_146085504 146085569_146085570 146085645_146085973 146086033_146086035 146086060_146086103 146086165_146086167 146086168_146086336 146086361_146086505 146091868_146091913 146096440_146096522 146096551_146096556 146097279_146097401 146098454_146098503 146098528_146098571 146098634_146098802 146098827_146098831 146098964_146098972 146099018_146099023 146099077_146099084 146099170_146099184 146099369_146099390 146099422_146099424 146100553_146100554 146100659_146100714 146101890_146101937 146103688_146103797 146103853_146104114 146104131_146104132 146104157_146104159 146104197_146104199 146104243_146104470 146104567_146104642 146104852_146104865 146104891_146105071 146105127_146105255 146105360_146105753 146105784_146105787 146110675_146110719 146110725_146111034 146111056_146113256 146113270_146113360 146113538_146114120 146114378_146114496 146114506_146114923 146114996_146115055 146115086_146115111 146115149_146115291 146115316_146115416 146115449_146115451 146115646_146115766 146115792_146115793 146115820_146115823 146116132_146116191 146116235_146116927 146117050_146117437 146117605_146117744 146117816_146117954 146118065_146118313 146118406_146119995 146119996_146121085 146121149_146121156 146121254_146121257 146121368_146121372 146121380_146121456 146121728_146121765 146121808_146121852 146122315_146122331 146122394_146122404 146122462_146122505 146122682_146122736 146125300_146125355 146125536_146125574 146125622_146125670 146126055_146127796 146127871_146128034 146128604_146128994 146129036_146129154 146129180_146129912 146129941_146130259 146130284_146131372 146132058_146133471 146133503_146133597 146133604_146134280 146134492_146134591 146134654_146134739 146135259_146135403 146135555_146135633 146135826_146135935 146136757_146136935 146136942_146137169 146137187_146137309 146137517_146137803 146137957_146138220 146138312_146138473 146138552_146138795 146138909_146138987 146139025_146139115 146139393_146139402 146139496_146140905 146140957_146141411 146141462_146141662 146141760_146141807 146141967_146142193 146142251_146142334 146142460_146142780 146154400_146154477 146163652_146164075 146164077_146164193 146164195_146164314 146164316_146164613 146164825_146164879 146173415_146173467 146175739_146175810 146187680_146187751 146188160_146188265 146190900_146191230 146191320_146191478 146191572_146191831 146191907_146191967 146191982_146192143 146192268_146192907 146192953_146193046 146193047_146193245 146195869_146196129 146197226_146197416 146202996_146203050 146203122_146203175 146205305_146205317 146205346_146205400 146260038_146260042 146260987_146260994 146261060_146261065 146261102_146261104 146261163_146261170 146261667_146261680 146261810_146261813 146262367_146262376 146297160_146297162 146298446_146298449 146298747_146298810 146298961_146298964 146298972_146298973 146299105_146299108 146299213_146299269 146299855_146299860 146301023_146301029 146301318_146301330 146301422_146301466 146302675_146302676 146303537_146303538 146324984_146325269 146341431_146341466 146341503_146341783 146341885_146342103 146342836_146342920 146343102_146343111 146343142_146343400 146343473_146343642 146343657_146343694 146343984_146344011 146344082_146344209 146344286_146344373 146344528_146344738 146345019_146345069 146345201_146345572 146350573_146350808 146351478_146352484 146353618_146353740 146353798_146353859 146354040_146354190 146356752_146356919 146357028_146357246 146396699_146397127 146397152_146397275 146397943_146398687 146398690_146398692 146398717_146399233 146399303_146399392 146399428_146399577 146399604_146399807 146399844_146399954 146399988_146400045 146400272_146400384 146400407_146400637 146400640_146400673 146400791_146400796 146401519_146401529 146401704_146401716 146401999_146402003 146402159_146402186 146402220_146402241 146402401_146402408 146402471_146402474 146402511_146402512 146402557_146402560 146402749_146402753 146402877_146402879 146402950_146402960 146408314_146408372 146408397_146408404 146408451_146408456 146408560_146408563 146411151_146411240 146411471_146411838 146412011_146412467 146412607_146413097 146413118_146413178 146413206_146413207 146413258_146413259 146413290_146413351 146423412_146423624 146423681_146424322 146424361_146424807 146428664_146428700 146430157_146430207 146430312_146430318 146430385_146430386 146444259_146444604 146446285_146446957 146493380_146493508 146494557_146494946 146495420_146495511 146495673_146495987 146496126_146497626 146498268_146498827 146498866_146498990 146499266_146499453 146499463_146499955 146500273_146500385 146508082_146508445 146510763_146510809 146510838_146510900 146510933_146511007 146513443_146513501 146513538_146513690 146513767_146513825 146513923_146514217 146514245_146514415 146514859_146514937 146518793_146518897 146518937_146518984 146519078_146519182 146519983_146520032 146523534_146524044 146528477_146528603 146529527_146529635 146529974_146530195 146530250_146530422 146530503_146530728 146530917_146531174 146531306_146531388 146531538_146531707 146531863_146532199 146532266_146532313 146532341_146532755 146532884_146532998 146533190_146534414 146534549_146534671 146534737_146534820 146534927_146535034 146535134_146535218 146535308_146535548 146535610_146535712 146535794_146536131 146537790_146538037 146538099_146538224 146538253_146538691 146538862_146539308 146539449_146539618 146539702_146539819 146540037_146540210 146555853_146555925 146555951_146555955 146556706_146556709 146556739_146556819 146556864_146556988 146557139_146557172 146557221_146557341 146557701_146557933 146557940_146558167 146558197_146558294 146558325_146558583 146559032_146559034 146567225_146567226 146567266_146567270 146567384_146567521 146567554_146567720 146567748_146567817 146567854_146567919 146567996_146568080 146568121_146569105 146569138_146569454 146576777_146576920 146577169_146577218 146577261_146577263 146577355_146577386 146577412_146577416 146577558_146577576 146577628_146577630 146577728_146577729 146580055_146580107 146580152_146580153 146580184_146580185 146597215_146597263 146605082_146605083 146605187_146605191 146605259_146605267 146605318_146605399 146633073_146633198 146633234_146633592 146633616_146633773 146633820_146634096 146640353_146640513 146647318_146647593 146647692_146647960 146663531_146663628 146665888_146666105 146666198_146666395 146666407_146666567 146666632_146666723 146666786_146667034 146667053_146667777 146667826_146667933 146668050_146669108 146669717_146670161 146670275_146670385 146670553_146670775 146670800_146671224 146671467_146671924 146671931_146672084 146672112_146672254 146672360_146672384 146672470_146672512 146672537_146672555 146673291_146673939 146673974_146674204 146674226_146674285 146674290_146674331 146674396_146674480 146674513_146674861 146675049_146675385 146675729_146675858 146676484_146676578 146676778_146677259 146677263_146677525 146677734_146677773 146677829_146678124 146678170_146678577 146678685_146678807 146678867_146679333 146679341_146679710 146679792_146679908 146680024_146680087 146680103_146680220 146680427_146680453 146695656_146695720 146696001_146696044 146696103_146696146 146696196_146696197 146702575_146702697 146725461_146725574 146726841_146726861 146726905_146726943 146727012_146727013 146727197_146727898 146728318_146728471 146732618_146732748 146732874_146733193 146733295_146733380 146733532_146734213 146734310_146734485 146734594_146734693 146734724_146734867 146734897_146735568 146735648_146736237 146736319_146736522 146736662_146736778 146736889_146737026 146737143_146737282 146737372_146737581 146737635_146737721 146737796_146738020 146738096_146738352 146738429_146738602 146738626_146738716 146738784_146738929 146739030_146739409 146739649_146739767 146739786_146739877 146740149_146742374 146742890_146743138 146743309_146744651 146744696_146745352 146745486_146745699 146745791_146745895 146746002_146746225 146746331_146746861 146746984_146747097 146747189_146747427 146747512_146748197 146748303_146748393 146748460_146748742 146748835_146748957 146749086_146749572 146749582_146749775 146749958_146750197 146750826_146750915 146751293_146751335 146751388_146751484 146755349_146755699 146755798_146755799 146755825_146756797 146760697_146761210 146761212_146761579 146761722_146761838 146761938_146762225 146762231_146762329 146768089_146768396 146768419_146769024 146772163_146772224 146773586_146773716 146773717_146773803 146773903_146773958 146773983_146774077 146774681_146775630 146782188_146782462 146783163_146783861 146783863_146783952 146783989_146784153 146784205_146786127 146786128_146786371 146786400_146786725 146786754_146786796 146787131_146787266 146787378_146787552 146787688_146788011 146788457_146788644 146789455_146789533 146790764_146790819 146791641_146791730 146791756_146791820 146791846_146791851 146791875_146792178 146794783_146794878 146795150_146795168 146795195_146795246 146795283_146795334 146795366_146795367 146796465_146796662 146796678_146796715 146796743_146796990 146807128_146807350 146807429_146807446 146807491_146807591 146807716_146807799 146807886_146807937 146807990_146808049 146808355_146808413 146808517_146808600 146809101_146809271 146809481_146809740 146810098_146811844 146811930_146811931 146816547_146816593 146816937_146816980 146817005_146817011 146817060_146817115 146836374_146837074 146837626_146838000 146838056_146838118 146838128_146838615 146844125_146844319 146845067_146845676 146846473_146846716 146846722_146846817 146846886_146848391 146848464_146848465 146848775_146849140 146853746_146853852 146854097_146854388 146854851_146855319 146857452_146857825 146857850_146858517 146860068_146860715 146861269_146861402 146861564_146861680 146861702_146862000 146862005_146862198 146862359_146862361 146862363_146862471 146862484_146862550 146862638_146863355 146863369_146863478 146863479_146863578 146863770_146863834 146863927_146864042 146864433_146865020 146865210_146865296 146867552_146867647 146869615_146869751 146870072_146870461 146871798_146871866 146874129_146874238 146874444_146874812 146874961_146875080 146875269_146875690 146875971_146876015 146876095_146876234 146876273_146876343 146878578_146878640 146880112_146880700 146931045_146931078 146931156_146931157 146931283_146931307 146941775_146941860 147019527_147020551 147020741_147020837 147021012_147021105 147021253_147021475 147021477_147022071 147022141_147022303 147022473_147022800 147031929_147032099 147032133_147032386 147032451_147032452 147032503_147032510 147091332_147091715 147091755_147091777 147091829_147091925 147091953_147091991 147093403_147094543 147094582_147094802 147095571_147096147 147123093_147123358 147123488_147123534 147146523_147146590 147146811_147146868 147147930_147148023 147148046_147148124 147148171_147148390 147148411_147148989 147149054_147149118 147197890_147198035 147198125_147199203 147199318_147199319 147199828_147200005 147200571_147201033 147201070_147201125 147201158_147201215 147201261_147201321 147201358_147201360 147201388_147201442 147201499_147201507 147201535_147201776 147201809_147201842 147201867_147201915 147201991_147202042 147202067_147202070 147202432_147202516 147202640_147202771 147202816_147202835 147204052_147204071 147204107_147204248 147246673_147246678 147246889_147246900 147246925_147246984 147272470_147272535 147274592_147274593 147274644_147274722 147275157_147275214 147285333_147285380 147286970_147287110 147300769_147300814 147302160_147302825 147303381_147303515 147304216_147305195 147305231_147306058 147306059_147306799 147306872_147306877 147307191_147307530 147308915_147310609 147349338_147349460 147356542_147356781 147356812_147356934 147373787_147374052 147374142_147374257 147374309_147374487 147374652_147375306 147375442_147375757 147376020_147377334 147377702_147377911 147378754_147379047 147379368_147379452 147379923_147380261 147380634_147380901 147380927_147380982 147381068_147381188 147381302_147382119 147382312_147382431 147382520_147382642 147385048_147385332 147390529_147391370 147391416_147391872 147391919_147392259 147393819_147394341 147394376_147395224 147395225_147395767 147551193_147551280 147551624_147551747 147551899_147552017 147552064_147552073 147552550_147552600 147608842_147608968 147609091_147609378 147609409_147609431 147609590_147609591 147609650_147609658 147609706_147609845 147610444_147610495 147610680_147612014 147612017_147612643 147612814_147612931 147613390_147614005 147614035_147614355 147614445_147614574 147614642_147614751 147614772_147614965 147615293_147615884 147615962_147617100 147619434_147619609 147619733_147619821 147619864_147620039 147620076_147620268 147620426_147620770 147620878_147621025 147621062_147622415 147622420_147622455 147622481_147622542 147636218_147636553 147643112_147643201 147643523_147643524 147643552_147644664 147644689_147645891 147645977_147647130 147647365_147647729 147686643_147686644 147686734_147686735 147687163_147687171 147687330_147687370 147687542_147687556 147687659_147687667 147687768_147687770 147687846_147687848 147688226_147688228 147703216_147703220 147703557_147703558 147704736_147704772 147705148_147705162 147705236_147705251 147705479_147705498 147706277_147706278 147706330_147706337 147706791_147706795 147707250_147707252 147735092_147735253 147737446_147738640 147738890_147738994 147739161_147739494 147740087_147740200 147740546_147740641 147740835_147741095 147741390_147741481 147741686_147742108 147742223_147742337 147742471_147742566 147742897_147742993 147743255_147743386 147743572_147743669 147743781_147744084 147744238_147744332 147744553_147745284 147745420_147746429 147746442_147746889 147751726_147751823 147752032_147752081 147752292_147752366 147752457_147752529 147752736_147752824 147753056_147753173 147753210_147753265 147753304_147753324 147753362_147753368 147754114_147754160 147754193_147754197 147754222_147754319 147754345_147754380 147754528_147754626 147754676_147754765 147754798_147754870 147755092_147755197 147755283_147755337 147755367_147755419 147755740_147757898 147757923_147758200 147763305_147763393 147768135_147768443 147768452_147768769 147770655_147771227 147771337_147771496 147774086_147774257 147782026_147782127 147782301_147782483 147782679_147782995 147783251_147783471 147783948_147784025 147784238_147784608 147784782_147784789 147784839_147784871 147784994_147785071 147785077_147785462 147785630_147785671 147813324_147813436 147825605_147825926 147826351_147826425 147826514_147826628 147826672_147826980 147831249_147831776 147832257_147832533 147832681_147833077 147833130_147833331 147836658_147836706 147836823_147836998 147837147_147837302 147837501_147837592 147837762_147837881 147838116_147838224 147838426_147838556 147838590_147838644 147848748_147848825 147849544_147849613 147857818_147858045 147858429_147859055 147859347_147859453 147865265_147865600 147865618_147866023 147867190_147867212 147867247_147868428 147869703_147870087 147870114_147870171 147870231_147870516 147870549_147871111 147871134_147871226 147871251_147871300 147871527_147871587 147871795_147871974 147872062_147872552 147873668_147874003 147876369_147876871 147876898_147877019 147877697_147878156 147878159_147878695 147878769_147878998 147879106_147880624 147885116_147885197 147885256_147885259 147885291_147885298 147885323_147885372 147891056_147891237 147891265_147891316 147893544_147894237 147899166_147900767 147902823_147902960 147908586_147908656 147908727_147909084 147910559_147910595 147911504_147911678 147911684_147911734 147911761_147912001 147912218_147912554 147912594_147912699 147912711_147912934 147913041_147913133 147913285_147913386 147913512_147913561 147913581_147913628 147914059_147914124 147914383_147914498 147914539_147914793 147914797_147914914 147914948_147915214 147915319_147915449 147915622_147915724 147915782_147916135 147916291_147916383 147916487_147917188 147917287_147917346 147917446_147917590 147917674_147917737 147917904_147918014 147918148_147918477 147918615_147918680 147918989_147919233 147919254_147919419 147919439_147919807 147920447_147920549 147920666_147920698 147920726_147921687 147921741_147921778 147921786_147921838 147921970_147922493 147928512_147928513 147928541_147928694 147929820_147930371 147930517_147930869 147931083_147931358 147932154_147932201 147932205_147932504 147933191_147933443 147933747_147934030 147934062_147934516 147934757_147934784 147934940_147935264 147935271_147935826 147935920_147935989 147938857_147939300 147942834_147942909 147943441_147943577 147943700_147945111 147945159_147945560 147945618_147945825 147945899_147946395 147946486_147947557 147947702_147948446 147948785_147949028 147949430_147949667 147949684_147950367 147950592_147950689 147953821_147955701 147963064_147963264 147963664_147964688 147964700_147964958 147967115_147967819 147968201_147968498 147968517_147968687 147975396_147975711 147975715_147975811 147976214_147976399 147976426_147976670 147976698_147976702 147977289_147977435 147977481_147977871 147977907_147977992 147978018_147978226 147978237_147978495 147979489_147979655 148000496_148000686 148002990_148003260 148003272_148003908 148003929_148004360 148004411_148007264 148010819_148011045 148011254_148011669 148011682_148012565 148012620_148012657 148013091_148013107 148013135_148013302 148019196_148019479 148019791_148019933 148020010_148020085 148021756_148021928 148027990_148028037 148028099_148028100 148219798_148219960 148220289_148220791 148220836_148221156 148226110_148227673 148227676_148227713 148228011_148228195 148228223_148228325 148228392_148228568 148228576_148229011 148229112_148229303 148234114_148234327 148239323_148239890 148240459_148241269 148241325_148241329 148241356_148241362 148248049_148248202 148248228_148248530 148248568_148249120 148249123_148251026 148251112_148251226 148251285_148252640 148252662_148252732 148252837_148253979 148253985_148254049 148254290_148254417 148255407_148255527 148256287_148256429 148257293_148257511 148258266_148258669 148258678_148259546 148259571_148259822 148259855_148260223 148260267_148260421 148260447_148260514 148271596_148271771 148271805_148271835 148271860_148272171 148272216_148272221 148272265_148273301 148273680_148274388 148274573_148274893 148274950_148275260 148275329_148275865 148275979_148276085 148276175_148276285 148276363_148276669 148276721_148276824 148276895_148276990 148277008_148277014 148277069_148277324 148277375_148277523 148277583_148278143 148278219_148278307 148278350_148278520 148278691_148278916 148283133_148283379 148291919_148291934 148291972_148292036 148292057_148292186 148292288_148292536 148292587_148292682 148292780_148292894 148292906_148292908 148292954_148293423 148293482_148293538 148293564_148293606 148314095_148314796 148314888_148315036 148315092_148315799 148315883_148316041 148316135_148316271 148316359_148316703 148316809_148317106 148317193_148317273 148317322_148317544 148317648_148317730 148317823_148317912 148317987_148318094 148318148_148318289 148318358_148318523 148318592_148318712 148318771_148318789 148318825_148318942 148319034_148319268 148319275_148319301 148319389_148319463 148319550_148319646 148319722_148319827 148319919_148320077 148320625_148320772 148320841_148320949 148321039_148321157 148321267_148321298 148321307_148321756 148321868_148321969 148322020_148324096 148324232_148324807 148324861_148324862 148324923_148324927 148324975_148324983 148325008_148325015 148330190_148331010 148331029_148331161 148331656_148332112 148332121_148332871 148354735_148354737 148354763_148354772 148354801_148354817 148354847_148354858 148354982_148354992 148395097_148395570 148395594_148396114 148396141_148396231 148396269_148396324 148396349_148396619 148396648_148396781 148396806_148397025 148402951_148403082 148403127_148403251 148438422_148438542 148443189_148443308 148443330_148443431 148443463_148443983 148444040_148444177 148444179_148444394 148444714_148444986 148445676_148445713 148453960_148454339 148454371_148454463 148454691_148454769 148454847_148454918 148455011_148455141 148455194_148455315 148455415_148455681 148455741_148455763 148455868_148456004 148456145_148456240 148456843_148457616 148457619_148458528 148458558_148462241 148462266_148462825 148462855_148463550 148463789_148464355 148465316_148465887 148465909_148465971 148466074_148466285 148466356_148466507 148466553_148466642 148466687_148466721 148466790_148467009 148467072_148467354 148467588_148467699 148467759_148467794 148467843_148468002 148468082_148468336 148468892_148469464 148469474_148469866 148469900_148469906 148471426_148471430 148471464_148471465 148471547_148471652 148471718_148471817 148471899_148471957 148472026_148472086 148472157_148472263 148472303_148472375 148472567_148472607 148472650_148472666 148472731_148473102 148473143_148473184 148506476_148506523 148507073_148507116 148507294_148507305 148507500_148507569 148507603_148507605 148507740_148507781 148508037_148508039 148508072_148508155 148508239_148508342 148508427_148508431 148508484_148508489 148508665_148508708 148508942_148508948 148508974_148509009 148526522_148526529 148526589_148526634 148526705_148526710 148526755_148526761 148526822_148526823 148526888_148526953 148540691_148540699 148540862_148540901 148540944_148540950 148540983_148540989 148542040_148543223 148543248_148543311 148543343_148546644 148546741_148546955 148547329_148549831 148549864_148550630 148550670_148552705 148552710_148552779 148552804_148552952 148552982_148552983 148553027_148553098 148553128_148553198 148553200_148553201 148553233_148553319 148553350_148553445 148553448_148553551 148555831_148556030 148556051_148556566 148556575_148556576 148556605_148556691 148556736_148557254 148558495_148558496 148558539_148558640 148558862_148558864 148558917_148558934 148559246_148559248 148568174_148568175 148568652_148568657 148568686_148568687 148568760_148568761 148569173_148569247 148595454_148595457 148595829_148595830 148596040_148596075 148596389_148596391 148596437_148596619 148596644_148597164 148597190_148597192 148597219_148597228 148597259_148597263 148597314_148597379 148597404_148597405 148597451_148597458 148597485_148597681 148597685_148597756 148597788_148597799 148597947_148598023 148598196_148598247 148598284_148598457 148598488_148598584 148598587_148598588 148598617_148598657 148598834_148598875 148598900_148598912 148598951_148598984 148599051_148599101 148599189_148600177 148605787_148605949 148605976_148606885 148606886_148607494 148607589_148607699 148607775_148607811 148607812_148607908 148608061_148608378 148608390_148609119 148613097_148614766 148614768_148615019 148615053_148615309 148615319_148615392 148615455_148616368 148616512_148616548 148616587_148616908 148624210_148624211 148624239_148624303 148624344_148624398 148625254_148625304 148641331_148641429 148652509_148652685 148652722_148653617 148653642_148653792 148653817_148653860 148653872_148654321 148654411_148655895 148655910_148655964 148657302_148657837 148657994_148658503 148658804_148659372 148659391_148659452 148659558_148659769 148660697_148660786 148661358_148662272 148663797_148665101 148665116_148666199 148667873_148668437 148668444_148670969 148671137_148671239 148671267_148671638 148671681_148671692 148671803_148672077 148673016_148675016 148675042_148675156 148683838_148684192 148684203_148684319 148698066_148698161 148701669_148701680 148701728_148701737 148702155_148702172 148702510_148702517 148702667_148702668 148702793_148702800 148703035_148703038 148703076_148703078 148703329_148703346 148703767_148703768 148704014_148704020 148704045_148704046 148704331_148704332 148707239_148708078 148708383_148708686 148708981_148709064 148709197_148709547 148710378_148711862 148711863_148712456 148712613_148712673 148712683_148712828 148731749_148732023 148732140_148732249 148732844_148733256 148733263_148733544 148736639_148736735 148738373_148738541 148738566_148738575 148739540_148739636 148742814_148742860 148742938_148742941 148746689_148747104 148747143_148747318 148761287_148761439 148761752_148762251 148762593_148762833 148763394_148764764 148764869_148765146 148766267_148766528 148766625_148766811 148766872_148767175 148767251_148767424 148767463_148767567 148767816_148768157 148768162_148768221 148769184_148769731 148828526_148828814 148828824_148828884 148829002_148829180 148829258_148829495 148829557_148831851 148831899_148832229 148832384_148832499 148832900_148832998 148833273_148833698 148833736_148834414 148835124_148835211 148835289_148835387 148835550_148835648 148835747_148835827 148835894_148836593 148836614_148836817 148836989_148837130 148837842_148837953 148838020_148838746 148838787_148839042 148839056_148839213 148839215_148839974 148840108_148840228 148841199_148842259 148842347_148842435 148842529_148842663 148842746_148842887 148843038_148843297 148843402_148843519 148843589_148843709 148843746_148844797 148844912_148845136 148845167_148845285 148845308_148846108 148847691_148847865 148848198_148848717 148848921_148849228 148849728_148850065 148850125_148850896 148882454_148882588 148883692_148883755 148884011_148884109 148888718_148888784 148889371_148890105 148890285_148890344 148890380_148890639 148903196_148903277 148903542_148903648 148903767_148903984 148905061_148905151 148905418_148905711 148905759_148907998 148908058_148908121 148908152_148908209 148908289_148908409 148908476_148910779 148910830_148910947 148911036_148911042 148911075_148911138 148911325_148911576 148912709_148913148 148913181_148913346 148913433_148913526 148913556_148913882 148927763_148927825 148936727_148936858 148937096_148937189 148937539_148937576 148937656_148937775 148937842_148938020 148938100_148938108 148938738_148938960 148938968_148939189 148939240_148939342 148939425_148939553 148939710_148940034 148940822_148941001 148948186_148948187 148948275_148948379 148948452_148948945 148949226_148949331 148949374_148950208 148950346_148950502 149001264_149001711 149001736_149001862 149003028_149003044 149003072_149003096 149003148_149003150 149003392_149003566 149003852_149003923 149004180_149004317 149004536_149004617 149005126_149005269 149005361_149005613 149010609_149010610 149010812_149010877 149012302_149012312 149012868_149013059 149013328_149014211 149015183_149015533 149015540_149015893 149017420_149017442 149017527_149017529 149017580_149017621 149017962_149017968 149018006_149018019 149018063_149018065 149018214_149018291 149018477_149018488 149042342_149042406 149042523_149042626 149050701_149050729 149050840_149050930 149050938_149050968 149059941_149059997 149080165_149080236 149080470_149080589 149080759_149080850 149081049_149081204 149081455_149081532 149081557_149081705 149081737_149081778 149090927_149090990 149095386_149095668 149096504_149096563 149096632_149096726 149096752_149096873 149096882_149096926 149098250_149098316 149100571_149100918 149102940_149103455 149103548_149104068 149104236_149104464 149104512_149104814 149104949_149104965 149105142_149105203 149105375_149105377 149105861_149105864 149106314_149106396 149106489_149106599 149106620_149106701 149108048_149108446 149108466_149108678 149108689_149108817 149108959_149109264 149111328_149111433 149111463_149111738 149111744_149111768 149112144_149112352 149112477_149112570 149112701_149112806 149112880_149112938 149113056_149113498 149113537_149113662 149113825_149113878 149113898_149114008 149114033_149114178 149114307_149114519 149114611_149114882 149114940_149115221 149115240_149115917 149115954_149116016 149116049_149116736 149116873_149117000 149117579_149118332 149118350_149119795 149119837_149120369 149120565_149120688 149123457_149123957 149123970_149124071 149125988_149126078 149128251_149128258 149128289_149128297 149128335_149128339 149128370_149128378 149128466_149128510 149128548_149128640 149128802_149128865 149128890_149128897 149128930_149128933 149128975_149128998 149129062_149129130 149129182_149129262 149129322_149129374 149154899_149155013 149164814_149165051 149165063_149165168 149165310_149165385 149165449_149165535 149165598_149165902 149165915_149166038 149166064_149166201 149166267_149166401 149166429_149166494 149166832_149167051 149167244_149167298 149167326_149167412 149168401_149169109 149169252_149169261 149175414_149175472 149176002_149176101 149176130_149176618 149176646_149176648 149176673_149177147 149177175_149177280 149177283_149178768 149178926_149179062 149179196_149179197 149180999_149181003 149181063_149181078 149181220_149181240 149181367_149181599 149181610_149182131 149182132_149182135 149182165_149182331 149182389_149182542 149182603_149182684 149182711_149182713 149182746_149183947 149184144_149184465 149184651_149184657 149184680_149184867 149185060_149185183 149185289_149185727 149185917_149186128 149186314_149186413 149186497_149186909 149186912_149187200 149187377_149187640 149187643_149187979 149198749_149198815 149199322_149199324 149199469_149199474 149199542_149199544 149218487_149218624 149218722_149218723 149221147_149221322 149221344_149222513 149222546_149222551 149222586_149223809 149223814_149224002 149224117_149225915 149225937_149226291 149276053_149277519 149277596_149277803 149277830_149277909 149277915_149278037 149278427_149279055 149279091_149279245 149280403_149280602 149280701_149281220 149281222_149281471 149281663_149281746 149281857_149282119 149282213_149282300 149282419_149282542 149282665_149284586 149284926_149284966 149285004_149285011 149285106_149285247 149285313_149285407 149285554_149285786 149285859_149285946 149285985_149286141 149286249_149286255 149286303_149286355 149286498_149286537 149286613_149286667 149286776_149286816 149286841_149286845 149287036_149287073 149287121_149287128 149287359_149287398 149287440_149287961 149287986_149287997 149288032_149288151 149288186_149288273 149288463_149288478 149288503_149288632 149288684_149288930 149289100_149289101 149289126_149289127 149289161_149289406 149289423_149289495 149321867_149321998 149322192_149322522 149328479_149328530 149328587_149328588 149328663_149328666 149328711_149328716 149328741_149328952 149328978_149328985 149329011_149329081 149329137_149329150 149329476_149329553 149329702_149329749 149329789_149329790 149357826_149357901 149357967_149358028 149358193_149358194 149358219_149358270 149358300_149358302 149358333_149358390 149358417_149358473 149358561_149358562 149358593_149359388 149359469_149359955 149360047_149360246 149360289_149360342 149360376_149360501 149360543_149360682 149362708_149362762 149374878_149374942 149383176_149383477 149383588_149383647 149383718_149383775 149383784_149383943 149386166_149386479 149386808_149386992 149387183_149387341 149387437_149387533 149387621_149387747 149387861_149387942 149388014_149388043 149388058_149388130 149388217_149388315 149388399_149388481 149388580_149388715 149388802_149388885 149388957_149389044 149389215_149389316 149389397_149389495 149389567_149389685 149390003_149390113 149390275_149390723 149390947_149391277 149391302_149391729 149391754_149392491 149392680_149392903 149392918_149393754 149393786_149393886 149394156_149394158 149407473_149407826 149408704_149408995 149409121_149409170 149416910_149416974 149417132_149417540 149417788_149417921 149418028_149418242 149418257_149418595 149418605_149418765 149421364_149421432 149422340_149422507 149429683_149430282 149430292_149430520 149430531_149430748 149431150_149431299 149432112_149432443 149432490_149432745 149433594_149433991 149434060_149434606 149434637_149434843 149434892_149434996 149435018_149435285 149435527_149436071 149436098_149436660 149437849_149437991 149438145_149438308 149438508_149438562 149438988_149440297 149449851_149450632 149454316_149454385 149454450_149456034 149460119_149460283 149460595_149460883 149460908_149460985 149461253_149462552 149462708_149463613 149464203_149465065 149465660_149465998 149466038_149466399 149471474_149471581 149471601_149471847 149471858_149471906 149471937_149472750 149472769_149472810 149474532_149475067 149476168_149476549 149476664_149477834 149477917_149478510 149478710_149478996 149479118_149479464 149479598_149480261 149480273_149481059 149481370_149481457 149484700_149484843 149492366_149493595 149609566_149610132 149610165_149610211 149610238_149610316 149610374_149610520 149610674_149611080 149611111_149611613 149614064_149614775 149614844_149615066 149616809_149616991 149617027_149617156 149617157_149617449 149617691_149617732 149617757_149618206 149618276_149618362 149618440_149618533 149618713_149618804 149618894_149619566 149619684_149619794 149619851_149619947 149620017_149620123 149620126_149620447 149624156_149624303 149624423_149624955 149625289_149625372 149625437_149625494 149625694_149625783 149625901_149626019 149626146_149626238 149626241_149626505 149626960_149627187 149627191_149627596 149648075_149648138 149648187_149648190 149657286_149657287 149657539_149657598 149658764_149658766 149720075_149720509 149720689_149720774 149721575_149721670 149721952_149722363 149722367_149722639 149723917_149724826 149724839_149725034 149726981_149727454 149727513_149727712 149727744_149728661 149728704_149728732 149729247_149729432 149729930_149730017 149730093_149730375 149730541_149730586 149730613_149730866 149730884_149731109 149731135_149731569 149731898_149731960 149731961_149732375 149732464_149732526 149732585_149732853 149733501_149733535 149734033_149735010 149735083_149735776 149736106_149736445 149739585_149740552 149740575_149740613 149740636_149741102 149741112_149741394 149741579_149741946 149789457_149789549 149790401_149790593 149792815_149792894 149792895_149792965 149793083_149793192 149793283_149793354 149793460_149793552 149793606_149793625 149793703_149794018 149794036_149794215 149794236_149795024 149795178_149795266 149797409_149797492 149797574_149797665 149797705_149797804 149797869_149797951 149797960_149799292 149804573_149804576 149804947_149805042 149805702_149805769 149807353_149807413 149807438_149807442 149809064_149809192 149809233_149809346 149809432_149809524 149809615_149809723 149809759_149810601 149810635_149811749 149811811_149811919 149812044_149812579 149812649_149814280 149814281_149815669 149815929_149816722 149817073_149817558 149817742_149818480 149818521_149818554 149818568_149818607 149818608_149818799 149819674_149819813 149836110_149836127 149836153_149838460 149838477_149838565 149838625_149838678 149838686_149838910 149839340_149839385 149839459_149839584 149839867_149840073 149840131_149840247 149860194_149860418 149860431_149860725 149860835_149861080 149861149_149861305 149861353_149862459 149862617_149862716 149862813_149863108 149889981_149889982 149890210_149890224 149890632_149890665 149891050_149891051 149904861_149905230 149906412_149906842 149906868_149907002 149907030_149907158 149907719_149907838 149907865_149907901 149980950_149981106 149982430_149982652 149982744_149982745 149983382_149983721 149984200_149984633 149985731_149986389 149986726_149987104 149987189_149987281 149987852_149987981 149989385_149989554 149990252_149991392 149992744_149992927 149993671_149993750 149993946_149994043 149998045_149998180 149998816_149998960 149999900_150000774 150000965_150001035 150002489_150002567 150002787_150002839 150002933_150002988 150003032_150003144 150014698_150015022 150015090_150015212 150029224_150029323 150029358_150029478 150029491_150029559 150029572_150029862 150047666_150047881 150048002_150048798 150048832_150048943 150050012_150051106 150051885_150051947 150053472_150053975 150054000_150054327 150054376_150054620 150054656_150054771 150057701_150058700 150059578_150059688 150059955_150060998 150067202_150067422 150069722_150069723 150069750_150069815 150070720_150070802 150071646_150072089 150072275_150072335 150072338_150072690 150072878_150073081 150073195_150073360 150073416_150073581 150073678_150074614 150074647_150075920 150075947_150076467 150076493_150077640 150077726_150077762 150077795_150077874 150079991_150080070 150080114_150080327 150080656_150080961 150080993_150081016 150081373_150081484 150081542_150081648 150081966_150082140 150082386_150082474 150082573_150082909 150083095_150083341 150083536_150083619 150083695_150084813 150084838_150084920 150085819_150086130 150086142_150087364 150087682_150087995 150088008_150089195 150089480_150090443 150090449_150090885 150090898_150091263 150093583_150093597 150093693_150096638 150099762_150101390 150109623_150109625 150109759_150109760 150109793_150110061 150110209_150110765 150110848_150111676 150111826_150111917 150112045_150112046 150112631_150113176 150113191_150113396 150113533_150113692 150114273_150114297 150114323_150114392 150125860_150125868 150125920_150126510 150126584_150127002 150128692_150129386 150129405_150130204 150131926_150132665 150132691_150133064 150133089_150133441 150133513_150134479 150134554_150135855 150135884_150135997 150136010_150136177 150137114_150137537 150138467_150138873 150138880_150139009 150139028_150139066 150139411_150139601 150139656_150139877 150139896_150140418 150140448_150140498 150140692_150140723 150140775_150141041 150141321_150141401 150141413_150141481 150141795_150142065 150142182_150142270 150142366_150142500 150142674_150142795 150142962_150143062 150143228_150143330 150143469_150143569 150143762_150143857 150143940_150144028 150144123_150144862 150144877_150145185 150145236_150145330 150145356_150145360 150145470_150146110 150146195_150146671 150147243_150147549 150147749_150147936 150151165_150151474 150151484_150152110 150152152_150152393 150152420_150152422 150152450_150152455 150152488_150152492 150152528_150152531 150152738_150152971 150157513_150158105 150158223_150158537 150158618_150160138 150160163_150160219 150160316_150160377 150167825_150168044 150168941_150169016 150169310_150169716 150170013_150170105 150170511_150170719 150175265_150175500 150175650_150175758 150175946_150176101 150176518_150176590 150176787_150177885 150178553_150178631 150178644_150178778 150178975_150179389 150180096_150180148 150180433_150180525 150180801_150180912 150181223_150181532 150181812_150182071 150182340_150182552 150182703_150182794 150183031_150183104 150183224_150183397 150183550_150183780 150184353_150185491 150185521_150185682 150225039_150225266 150225314_150225414 150225560_150225709 150225993_150226082 150226355_150226471 150226776_150227076 150227307_150227603 150228228_150228318 150228543_150228545 150228558_150228633 150228753_150228933 150229089_150229238 150229839_150229930 150230146_150230226 150266263_150266279 150266327_150266386 150266395_150266404 150266772_150266783 150267312_150267316 150267424_150267434 150267615_150267616 150267863_150267874 150268399_150268402 150268770_150268801 150289654_150289727 150289786_150289833 150289882_150289885 150289912_150289920 150455024_150455026 150455065_150455070 150455141_150455154 150455201_150455202 150455254_150455282 150491068_150491161 150491192_150491259 150536131_150536166 150536485_150536486 150548267_150548497 150549943_150550237 150550269_150550377 150551955_150552198 150552838_150553434 150553452_150553829 150554519_150556821 150556891_150558872 150558906_150559016 150559049_150560065 150560080_150560491 150560504_150560787 150561358_150561416 150561623_150561692 150561851_150562036 150562163_150562254 150562559_150563202 150563526_150563613 150589673_150589820 150589888_150589955 150589967_150590524 150591381_150591451 150591930_150592009 150609135_150611341 150611357_150611889 150611949_150612092 150612105_150612171 150612186_150614018 150614058_150615444 150615660_150616278 150617547_150617808 150621582_150621658 150633117_150633503 150636677_150636678 150636710_150637092 150637266_150637766 150657924_150658670 150659152_150659566 150659760_150659830 150659926_150660513 150660533_150660931 150662926_150662999 150664697_150664698 150664875_150664890 150664916_150664928 150664972_150665207 150666289_150666466 150675401_150675507 150676097_150676158 150676194_150676196 150676238_150676253 150677535_150677832 150678037_150678119 150678205_150678300 150678447_150679271 150679395_150679579 150679866_150680014 150680107_150680655 150680727_150680843 150680990_150681077 150681261_150681527 150681677_150682006 150682011_150682155 150682167_150682269 150682346_150682678 150682711_150683272 150683273_150683574 150684255_150684547 150684751_150684797 150684848_150686087 150686231_150686402 150686485_150687515 150687576_150688096 150688516_150688533 150688569_150688610 150688647_150688762 150688899_150689253 150689492_150689718 150695396_150695617 150725548_150725725 150732486_150732616 150732791_150732850 150734713_150734755 150734823_150734839 150734893_150734927 150736166_150736171 150736198_150736232 150736397_150736459 150749494_150750712 150764693_150765671 150765820_150766432 150766989_150768235 150768251_150768609 150768836_150768837 150776619_150776621 150776690_150776692 150776795_150776803 150776895_150777077 150777172_150777281 150777432_150777560 150785158_150785160 150785282_150785283 150785311_150785313 150785443_150785447 150785583_150785596 150785670_150785692 150785753_150785763 150786113_150787343 150787362_150787760 150787767_150787818 150787954_150788317 150789163_150789287 150789971_150790120 150790170_150790286 150790303_150790702 150793372_150793562 150793591_150793950 150794091_150794331 150794442_150794750 150794849_150794975 150795132_150795266 150795430_150795535 150795598_150795745 150795970_150796231 150796259_150796472 150796636_150797114 150797212_150797363 150797388_150797554 150797792_150798034 150798101_150798328 150846504_150846527 150846602_150846633 150857205_150857781 150857844_150858181 150860010_150860105 150869617_150870043 150870070_150871988 150872049_150872174 150872239_150872541 150873132_150873185 150873281_150873309 150873476_150873477 150873479_150873513 150873523_150873662 150873864_150873973 150874207_150874327 150874497_150874588 150874745_150874747 150874779_150874956 150875101_150875155 150875435_150875478 150875562_150875699 150875730_150875986 150876503_150876590 150876874_150877213 150877252_150877701 150878023_150878167 150878259_150878826 150879262_150879570 150886818_150886825 150886903_150886942 150886967_150887019 150887386_150887388 150887937_150887939 150888375_150888378 150902908_150903263 150903931_150904238 150915374_150915701 150915736_150915814 150915878_150915879 150915909_150915913 150915949_150915951 150916071_150916073 150916119_150916121 150916155_150916161 150916237_150916246 150916254_150916351 150918620_150918766 150922511_150922767 150925610_150926951 150926980_150927146 150927530_150927592 150927734_150927988 150928004_150928337 150928507_150930183 150930836_150930885 150932795_150932797 150932825_150932827 150932852_150932924 150933281_150933322 150942627_150942975 150943093_150943182 150943318_150943533 150943615_150944618 150944794_150944935 150945073_150945161 150945301_150945417 150945689_150945808 150945841_150945893 150945964_150946013 150946119_150947540 150947836_150947869 150947937_150949301 150949404_150949532 150949566_150949638 150950047_150950126 150950236_150950279 150950313_150950358 150950431_150950577 150950783_150951347 150951407_150951976 150954662_150954672 150954705_150954786 150957558_150957695 150957739_150957863 150966662_150966780 150968458_150968811 150973295_150974307 150974390_150974455 150974467_150974512 150974799_150974953 150978863_150979201 150979370_150979372 150999427_150999545 151001183_151001536 151006019_151006384 151013726_151013844 151015498_151015851 151020336_151020701 151035017_151035018 151035104_151035756 151035839_151035904 151035916_151035959 151036248_151036402 151040299_151040637 151040687_151040689 151040779_151040781 151040806_151040813 151099119_151099179 151099758_151100178 151102002_151102148 151103622_151103797 151111181_151111241 151111820_151112240 151114064_151114210 151115684_151115859 151116008_151116050 151116104_151116173 151116355_151116357 151116370_151116459 151116481_151116587 151116650_151116749 151116983_151117092 151117294_151117436 151150136_151150195 151153990_151154402 151161780_151161955 151162104_151162271 151162470_151162557 151162727_151162847 151163081_151163190 151163392_151163534 151163743_151163771 151249030_151249049 151249130_151249178 151269523_151269551 151269763_151269905 151270107_151270218 151270413_151270541 151270711_151270798 151270997_151271164 151271406_151271479 151279572_151280054 151280057_151280215 151280240_151280809 151287564_151287825 151289060_151289407 151289420_151289869 151290743_151291546 151292548_151292639 151296308_151296354 151296404_151296546 151296748_151296858 151297053_151297181 151297351_151297438 151297637_151297804 151298055_151298128 151301112_151302435 151309052_151309313 151310548_151310895 151310908_151311357 151312231_151313034 151314036_151314127 151346320_151346744 151354936_151355494 151355623_151355639 151363589_151363592 151363724_151363729 151363853_151363854 151364187_151364575 151383343_151383413 151383464_151383514 151383645_151383985 151385210_151385956 151386037_151386127 151386264_151386347 151387472_151389491 151391034_151391207 151391295_151391423 151391474_151391550 151391670_151391817 151391842_151391850 151394455_151394520 151410255_151411003 151427107_151427859 151440945_151441072 151441136_151441386 151532651_151532819 151550499_151551295 151551403_151552290 151554622_151554830 151554999_151555340 151555378_151556866 151557188_151557342 151557558_151557688 151557741_151557953 151558645_151558726 151558797_151558799 151559214_151559242 151559363_151559411 151559414_151559652 151559704_151559888 151559905_151559952 151560255_151560518 151560551_151560723 151560748_151560763 151561387_151561513 151561799_151561877 151561960_151562047 151562052_151562173 151632294_151634988 151635030_151635145 151635252_151635364 151635371_151636055 151636185_151636487 151636549_151637307 151637520_151637588 151637736_151638041 151638346_151638748 151638937_151639078 151639140_151639211 151639223_151639351 151639365_151639784 151639997_151640207 151640226_151641924 151641937_151643110 151643149_151643818 151644913_151645397 151645702_151646074 151646112_151646358 151646360_151647216 151647264_151647860 151659710_151659886 151671546_151671619 151680027_151680078 151680108_151680172 151680238_151680424 151681415_151681474 151681495_151681639 151681682_151683639 151683729_151683804 151683811_151684173 151684207_151684531 151684667_151685001 151685003_151685845 151691446_151692410 151695972_151696101 151696203_151696297 151696763_151697013 151697180_151697599 151697665_151697917 151697970_151698225 151698307_151698410 151698460_151698513 151698686_151698840 151698877_151698906 151698988_151699280 151699373_151699493 151699526_151699623 151699727_151699804 151700885_151701042 151701131_151701386 151701474_151701571 151701664_151701762 151701922_151702075 151702432_151702663 151702871_151703033 151703068_151703174 151703335_151703436 151703499_151703576 151704251_151704421 151704551_151704922 151706179_151706229 151721197_151721239 151722270_151722386 151723463_151724569 151725055_151725400 151729993_151730046 151730174_151730180 151731824_151732077 151732417_151732475 151732476_151732477 151732529_151732597 151732729_151732737 151732767_151732845 151732922_151733023 151733053_151733069 151737551_151737667 151737770_151737813 151739296_151739476 151739490_151739619 151740877_151741084 151741185_151741531 151741560_151741563 151741602_151741622 151745721_151745779 151746283_151746328 151749568_151749571 151749635_151749690 151749725_151749726 151749746_151749834 151753587_151753701 151754540_151754593 151756942_151757025 151757156_151757159 151757186_151757313 151757431_151757436 151760600_151760669 151760778_151760828 151760854_151760857 151760903_151760966 151761022_151761037 151766012_151766597 151766610_151767379 151767428_151767706 151768742_151768910 151768927_151769400 151769518_151769708 151769742_151770256 151770572_151770605 151771111_151771168 151772169_151772278 151773319_151773323 151773349_151773417 151773434_151773654 151773701_151773706 151774094_151774293 151774421_151774556 151775217_151775355 151776921_151777007 151777478_151777625 151777814_151777897 151778240_151778329 151778400_151778451 151778461_151778512 151778869_151779014 151779371_151779478 151780081_151780268 151780700_151780981 151781006_151781062 151781162_151781247 151781272_151781319 151781353_151781356 151781768_151781855 151781918_151781995 151782026_151782087 151782113_151782463 151782507_151782508 151782567_151782568 151782617_151782618 151782754_151782765 151782801_151782802 151782833_151782834 151782859_151782895 151782920_151782948 151783115_151783281 151783338_151783438 151783533_151783736 151783763_151783895 151783930_151784068 151784094_151784138 151784298_151784345 151784757_151784901 151786618_151786713 151789095_151789282 151789329_151789474 151789558_151789646 151789681_151789783 151790056_151790126 151790177_151791140 151791142_151791589 151792232_151793979 151817664_151817749 151818630_151818782 151820488_151820611 151821266_151821329 151821409_151821542 151821559_151821663 151821714_151821936 151821960_151822185 151822260_151822394 151822528_151822719 151828068_151828476 151828663_151829390 151829454_151829870 151830067_151830413 151831825_151831949 151832011_151832125 151832476_151832632 151835915_151835988 151836043_151836060 151836085_151836237 151836268_151836345 151836629_151836844 151840429_151840477 151841754_151841799 151846445_151846789 151846804_151846942 151847045_151847346 151847352_151847774 151847809_151848972 151848991_151849062 151849199_151849345 151849349_151849861 151850340_151850487 151851324_151851580 151851775_151852231 151852332_151852407 151852945_151853129 151854318_151854441 151855519_151855627 151855796_151855944 151858499_151858673 151859019_151859520 151859937_151860277 151862292_151862374 151869372_151869514 151869734_151869745 151869793_151869902 151898112_151898115 151898388_151898986 151904090_151904259 151904268_151904639 151904669_151905275 151905337_151905525 151905572_151906838 151906859_151906978 151907644_151908259 151911821_151911832 151912438_151912439 151912697_151912744 151912770_151912773 151919259_151919761 151919772_151920475 151920490_151920573 151920603_151920676 151920752_151920834 151920846_151920883 151920922_151921014 151921082_151921170 151921242_151922116 151922145_151922539 151922619_151922719 151922798_151922854 151922860_151922900 151923018_151923099 151923275_151923534 151923780_151923887 151924009_151924369 151924514_151924786 151924959_151925043 151925143_151925513 151925650_151925727 151925742_151925794 151925996_151926169 151926257_151926340 151926490_151926680 151926832_151926931 151927123_151927219 151927403_151927488 151927559_151927644 151927796_151927942 151927977_151928022 151928185_151928313 151928460_151928646 151928742_151928930 151929105_151929726 151929917_151930425 151930631_151930956 151931174_151931628 151931751_151932141 151932174_151932855 151932896_151933094 151933248_151933481 151933521_151933621 151933871_151933986 151934039_151934198 151934226_151934400 151935101_151935340 151935371_151935671 151935722_151936929 151936930_151937217 151938494_151938556 151938600_151938602 151938641_151938708 151938735_151938744 151938837_151938920 151938955_151939177 151939210_151939213 151939238_151939307 151939336_151939378 151939460_151939517 151939544_151939620 151939747_151943051 151943162_151943585 151943644_151944326 151944385_151944480 151944754_151944773 151944842_151944845 151944884_151944948 151945194_151945311 151945344_151945348 151945471_151945616 151945695_151945823 151945925_151946022 151946049_151946115 151946325_151946385 151946433_151946488 151946612_151946613 151957627_151957693 151957738_151957847 151958061_151958067 151958152_151958201 151958333_151958423 151958506_151958593 151958665_151958787 151958856_151958950 151959088_151959732 151960166_151960320 151962681_151962729 151963253_151963292 151976263_151976388 151976451_151976529 151976531_151976812 151976952_151977284 151977559_151978737 151980534_151980576 151981530_151981641 151982186_151982198 151982364_151982367 151982401_151982443 151992362_151993111 151998436_151999184 152004482_152005228 152053399_152053447 152053518_152053716 152053737_152054808 152055939_152056120 152056570_152057202 152057890_152058373 152059140_152060666 152060673_152060796 152060958_152062369 152062395_152062809 152062836_152062898 152062926_152062955 152062986_152063710 152063737_152064801 152064830_152064963 152064995_152065254 152065279_152065330 152065355_152065555 152065584_152065665 152065670_152066116 152066148_152066844 152066875_152067264 152067486_152067494 152067527_152067542 152067588_152067689 152067722_152067848 152067893_152067944 152067973_152068035 152068068_152068070 152068292_152068296 152068327_152068387 152068480_152068495 152142761_152143749 152144602_152145059 152145811_152147644 152147865_152147979 152148251_152148315 152169087_152169328 152172927_152173237 152173271_152173298 152176410_152176569 152176596_152176689 152176726_152176864 152176930_152177140 152177156_152177774 152177786_152178080 152178128_152178309 152178334_152178341 152178373_152178472 152178498_152178966 152178991_152180163 152180786_152181211 152181213_152181769 152182787_152183295 152184062_152185281 152185301_152185561 152185944_152186011 152189089_152190131 152190132_152190311 152190323_152190779 152191129_152191448 152191508_152191618 152191645_152191758 152191792_152191980 152192028_152192215 152192240_152192486 152200345_152200847 152200947_152201007 152201020_152201064 152201768_152201834 152201910_152201972 152212075_152213627 152213772_152214020 152214147_152214148 152214182_152214286 152214550_152214863 152214888_152217623 152218368_152218902 152218918_152219086 152219122_152219200 152219226_152219365 152219471_152219581 152227852_152227981 152228011_152228163 152228830_152228891 152229051_152229129 152229190_152229283 152229457_152229580 152229650_152229748 152229841_152229949 152230077_152230202 152230311_152230323 152230383_152230398 152230448_152232810 152232839_152233462 152233508_152233623 152233656_152233709 152234042_152234178 152234205_152234427 152234452_152234463 152234490_152234585 152234611_152234653 152234686_152234758 152234967_152235026 152235131_152235209 152235321_152235369 152235399_152235404 152235565_152235777 152255811_152255876 152255910_152255913 152256248_152256319 152256357_152256358 152256520_152256589 152256615_152256678 152256712_152256770 152256856_152256918 152256978_152256980 152257017_152257023 152257143_152257188 152257217_152257256 152257457_152257552 152257849_152257914 152258061_152258068 152258104_152258170 152258333_152258359 152258387_152258401 152258437_152258488 152258799_152258864 152259027_152259126 152259176_152259308 152259367_152259409 152259435_152259445 152259919_152259945 152260019_152260085 152260115_152260120 152260358_152260429 152260467_152260468 152260629_152260699 152260725_152260788 152260822_152260880 152260966_152261050 152261078_152261090 152261127_152261141 152261204_152261212 152261253_152261367 152261568_152261663 152261900_152262025 152262191_152262283 152262407_152262412 152262445_152262472 152262500_152262514 152262550_152262603 152262871_152262957 152262982_152262989 152263139_152263224 152263451_152263542 152263762_152263772 152263797_152263864 152264138_152264186 152264461_152264532 152264733_152264891 152264921_152264944 152265065_152265191 152265357_152265449 152265573_152265578 152265611_152265638 152265666_152265680 152265716_152265770 152265795_152265797 152265879_152265890 152266037_152266127 152266152_152266159 152266316_152266363 152266431_152266442 152266629_152266697 152267323_152267371 152267632_152267665 152267721_152267723 152267764_152267770 152267805_152267832 152267881_152267890 152267927_152268009 152268112_152268188 152268527_152268614 152269043_152270873 152279782_152281594 152281635_152282620 152282647_152282760 152282798_152283086 152283990_152285727 152299069_152299070 152299239_152299244 152300164_152300172 152300201_152300235 152300642_152300660 152302328_152302334 152302375_152302383 152302611_152302648 152307006_152307083 152307126_152307226 152307472_152308450 152308481_152308606 152308631_152308857 152308908_152308909 152308987_152309093 152309214_152309272 152309297_152309413 152309438_152309608 152310857_152310950 152312535_152312668 152312720_152312817 152313021_152313078 152317699_152317704 152317731_152317779 152318037_152318089 152318115_152318347 152318392_152318485 152318689_152318746 152323386_152323394 152323421_152323467 152323726_152323771 152323802_152323998 152325225_152325319 152325460_152325505 152326818_152327353 152327392_152327769 152329506_152329721 152329925_152330087 152330216_152330356 152331088_152331273 152331323_152331430 152331735_152331854 152332122_152332323 152332360_152332581 152332780_152333641 152333642_152334163 152334187_152334277 152334575_152335308 152335337_152335695 152335740_152335831 152335870_152336298 152336847_152337185 152337205_152337368 152337572_152338444 152338470_152339148 152339404_152339449 152339479_152339588 152339632_152339685 152353094_152353311 152353314_152353582 152377029_152377085 152377093_152377201 152377254_152377456 152447570_152450205 152451511_152451585 152451595_152451705 152451850_152452028 152459480_152459595 152459631_152461022 152461087_152462843 152477778_152477815 152477840_152477856 152496823_152496936 152496939_152498555 152498745_152498903 152498931_152498985 152499010_152499771 152501192_152501238 152501271_152501457 152501749_152501867 152504494_152504575 152513421_152514188 152517609_152517632 152517657_152518127 152518152_152519361 152519508_152520257 152520323_152520942 152521000_152521069 152521203_152521898 152523887_152524471 152524672_152524974 152535841_152536071 152539271_152539339 152539364_152539366 152547197_152547567 152547868_152547924 152548076_152548088 152548393_152548504 152548715_152548815 152548833_152548842 152549349_152549663 152549741_152549803 152550548_152550569 152550773_152550824 152550886_152551014 152551781_152551980 152552253_152553168 152553311_152553456 152553466_152554118 152554154_152554157 152554191_152554192 152556767_152556831 152556845_152557339 152557620_152557622 152557663_152557869 152557875_152558438 152558731_152558792 152573619_152573831 152573908_152573999 152574075_152574446 152574520_152575099 152575281_152575697 152575732_152575784 152575877_152576015 152576141_152576159 152576723_152576876 152576939_152577087 152577215_152577309 152577493_152577627 152577639_152577721 152578748_152578858 152587836_152587909 152588010_152588011 152588285_152588341 152588650_152588762 152588967_152589093 152589600_152590173 152590814_152590817 152591267_152591318 152591518_152591718 152591990_152592863 152595097_152595767 152598877_152599276 152607225_152607298 152607905_152608024 152608380_152608852 152611818_152611876 152611901_152612005 152612042_152612139 152612170_152612657 152612662_152613159 152618767_152618854 152627414_152627462 152632041_152632574 152632632_152632973 152635507_152635619 152651431_152651554 152659352_152659522 152662462_152662638 152662711_152662786 152662939_152662992 152663437_152663539 152663640_152663649 152663892_152663949 152663971_152664452 152664465_152664466 152665240_152665912 152666060_152666270 152666307_152666525 152666780_152666954 152667098_152667185 152667533_152667623 152668004_152668470 152668500_152668939 152677958_152678091 152678493_152678892 152679061_152679361 152680613_152680665 152710159_152710204 152715666_152715781 152716100_152716285 152717587_152717890 152717956_152718042 152718060_152718125 152718140_152718298 152718396_152718628 152720456_152720662 152721605_152721619 152721644_152721718 152721848_152722005 152722658_152722783 152722985_152723304 152723389_152723478 152724214_152724753 152733461_152733515 152733554_152733693 152747554_152747621 152749596_152749707 152749864_152750077 152750180_152750321 152750440_152750488 152754204_152754458 152754497_152755088 152755176_152755461 152755470_152755588 152755614_152755765 152755863_152756080 152756358_152756793 152756796_152756941 152756992_152757340 152757575_152757702 152757942_152758210 152758296_152758401 152758480_152758796 152758828_152759118 152759149_152759974 152760117_152760634 152761369_152761607 152762398_152762456 152762515_152762516 152762604_152762754 152762780_152762948 152763476_152763794 152766430_152766538 152768134_152768441 152768443_152768719 152768768_152770298 152770503_152770610 152770771_152771103 152771148_152771359 152771384_152771631 152771749_152771796 152777775_152778009 152780643_152781131 152781481_152781633 152781636_152782368 152782458_152783618 152783624_152783712 152783731_152784701 152785057_152785064 152785352_152785402 152785456_152785506 152785544_152785546 152786095_152786565 152786574_152786773 152789019_152789239 152790786_152790800 152790883_152790886 152790947_152790971 152791005_152791169 152791263_152791321 152792290_152792376 152802618_152802743 152802772_152802797 152803606_152803608 152803639_152803729 152838809_152838810 152838881_152838882 152839027_152839030 152839135_152839140 152839466_152839470 152839690_152839777 152840094_152840096 152840283_152840288 152840461_152840462 152840567_152840572 152840671_152840674 152841182_152841184 152841733_152841735 152850880_152851069 152851090_152851626 152851665_152851786 152851801_152851838 152851883_152851962 152851994_152852389 152852393_152852561 152852569_152852823 152852828_152853120 152853204_152853266 152853379_152853489 152853670_152854114 152854139_152855555 152857169_152859076 152859127_152859274 152859379_152859493 152859554_152859766 152860587_152860753 152860915_152860999 152861613_152861738 152864985_152865172 152871263_152871384 152871417_152871437 152885741_152885897 152887033_152887573 152892757_152893053 152893063_152894433 152894750_152894855 152895010_152895304 152895589_152896438 152896454_152896622 152903857_152903880 152903907_152903911 152903952_152903974 152904060_152904062 152904126_152904129 152904164_152904165 152971691_152972033 152972283_152972326 152977465_152977676 152977710_152977794 152977839_152978049 152978137_152979688 152979702_152979977 152980081_152980297 152981365_152981413 152981453_152981501 152982132_152983020 152983024_152983613 152983847_152984084 152984149_152984322 152984333_152984700 152984797_152985024 152985139_152986730 152986781_152987958 152988147_152988254 152988346_152988407 152988458_152989534 152989605_152989713 152997516_152997604 152999105_152999209 152999237_152999287 152999291_153001565 153001592_153002075 153002106_153003115 153003665_153003729 153003885_153004922 153004956_153006750 153006789_153007037 153007300_153007721 153013319_153013399 153013435_153013511 153014754_153015596 153015657_153015986 153016025_153016116 153020527_153020776 153020801_153020821 153020863_153020945 153020991_153021181 153021208_153021286 153021312_153021473 153021499_153021511 153021867_153021975 153022107_153022242 153022268_153022276 153022305_153022387 153022572_153022575 153022610_153022642 153022667_153022793 153022823_153022867 153022892_153023438 153023479_153024267 153024450_153024710 153024813_153024917 153025054_153025142 153025421_153025478 153025784_153025805 153025910_153025997 153026084_153026086 153026275_153026355 153026941_153026946 153027076_153027186 153027209_153027367 153027381_153027421 153027583_153027653 153028793_153028895 153028916_153029153 153029499_153029649 153029667_153029860 153034383_153034395 153034788_153034790 153034849_153034852 153035004_153035011 153035276_153035277 153035751_153035752 153035960_153035988 153036411_153036422 153036563_153036591 153036628_153036645 153036671_153036684 153039342_153039492 153039510_153039703 153053149_153053190 153053226_153053442 153053800_153054570 153054677_153054715 153054774_153055009 153055025_153055026 153055051_153055274 153055319_153055361 153055386_153055387 153055391_153056105 153060628_153060666 153084402_153084468 153084598_153084600 153084798_153085534 153085565_153085923 153090393_153090613 153090646_153090944 153092507_153092770 153095732_153095887 153100490_153100595 153100647_153100923 153100974_153100999 153101028_153101050 153101075_153101088 153101129_153101209 153103409_153103600 153103825_153103862 153103984_153104003 153104136_153104773 153105433_153105525 153105551_153105650 153105688_153105863 153105893_153106008 153106598_153107026 153107169_153107349 153107379_153107502 153110113_153110247 153111807_153111862 153114437_153114633 153114711_153114740 153114768_153115587 153115651_153115758 153115793_153115890 153116093_153116198 153116325_153116416 153116701_153116998 153117275_153117541 153117658_153117704 153117942_153118023 153118394_153118571 153144838_153144974 153145891_153145960 153148851_153148906 153150774_153150865 153150975_153151076 153151144_153151223 153151344_153151352 153151364_153151614 153151770_153151809 153152123_153152165 153152188_153152247 153152268_153152373 153152521_153152784 153156510_153156532 153156557_153156856 153156892_153157025 153157050_153157126 153189083_153189130 153189243_153189292 153189407_153189415 153189604_153189605 153189743_153189777 153189935_153189956 153190029_153190031 153190795_153190798 153190938_153190941 153190988_153191050 153191094_153191095 153191120_153193401 153193426_153193782 153193828_153194005 153194375_153194479 153194521_153197144 153197234_153198259 153198530_153198775 153198964_153199058 153199129_153199353 153199480_153199546 153201116_153201466 153205539_153205634 153206696_153206698 153206744_153206839 153208246_153208363 153211055_153211112 153212908_153213467 153217118_153217171 153217234_153217350 153217351_153217504 153220670_153220996 153229480_153229526 153229581_153229774 153229868_153230402 153230470_153230662 153230769_153232997 153233080_153233384 153233978_153235102 153265009_153265068 153265140_153265162 153286817_153286871 153286931_153287024 153288440_153288632 153289129_153289191 153289193_153289657 153289707_153289788 153290054_153290144 153290305_153290400 153290842_153290907 153291100_153291135 153291415_153291471 153291613_153291907 153291933_153292288 153292293_153292468 153292499_153294178 153294320_153294498 153294689_153294823 153294897_153295157 153295235_153295378 153295426_153295912 153295940_153296545 153296947_153297158 153297183_153297186 153297476_153298007 153298177_153298241 153316398_153316481 153319021_153319114 153319123_153319203 153323306_153323391 153323475_153323629 153334868_153334910 153334935_153334948 153343513_153343634 153376856_153376893 153376983_153376988 153377033_153377040 153379746_153379856 153385081_153385836 153385947_153386825 153387327_153387430 153387585_153387815 153388094_153388707 153389788_153389900 153390201_153390283 153390510_153390625 153390788_153390873 153390992_153391083 153391199_153391446 153391839_153392029 153392112_153392436 153399800_153400140 153400144_153400407 153400418_153402236 153402321_153402558 153413742_153413743 153413894_153414165 153414171_153414923 153415952_153416189 153416908_153418375 153418674_153418682 153418709_153418796 153418895_153418916 153418942_153419006 153419156_153419310 153419359_153419415 153426137_153426243 153426245_153426354 153426485_153427031 153427051_153427338 153427452_153427949 153427964_153428699 153447942_153448487 153449976_153450039 153450632_153451697 153453065_153453130 153453699_153453794 153454297_153454343 153454546_153454576 153454631_153456536 153456556_153456735 153456958_153457119 153457127_153457228 153457289_153457603 153463071_153463161 153463392_153463474 153463570_153463647 153463902_153463904 153463994_153464057 153464151_153464179 153464261_153464344 153464359_153464365 153464963_153465313 153466449_153466590 153466611_153466664 153471285_153471376 153471401_153471402 153471445_153471447 153476081_153476152 153476261_153476663 153477209_153478508 153478703_153478935 153478957_153479493 153479514_153479697 153481649_153482205 153482623_153482856 153482886_153483084 153483151_153483356 153483439_153483592 153484265_153484640 153492210_153492214 153492241_153492319 153533403_153533643 153533819_153533995 153534070_153534081 153534113_153534202 153534297_153534448 153534522_153534612 153534748_153534834 153534898_153535006 153535195_153535198 153535341_153535422 153535560_153535683 153535805_153535931 153536091_153536212 153536335_153536439 153536511_153536615 153536723_153536863 153536980_153537071 153537210_153537300 153537407_153537552 153537571_153537615 153537740_153537838 153537972_153538014 153538039_153538158 153538305_153538409 153538618_153538703 153539217_153539568 153539579_153540018 153540411_153540775 153543001_153543334 153543420_153543676 153544446_153544830 153544914_153545079 153552153_153552216 153552329_153552877 153566182_153566284 153566394_153566454 153567154_153567370 153568330_153568456 153568490_153568491 153570359_153570595 153576553_153576831 153576856_153576857 153577532_153577599 153577790_153577858 153577885_153578031 153578713_153578759 153581882_153582118 153582229_153582335 153582434_153582528 153583100_153583319 153583386_153583473 153583527_153583922 153583991_153584011 153584052_153584137 153584203_153584319 153584388_153584499 153584553_153584976 153584992_153586498 153589513_153589857 153590405_153590408 153590445_153590530 153590641_153590747 153591404_153591552 153591563_153591587 153591807_153592640 153594026_153594323 153594498_153595774 153595799_153596289 153598527_153599409 153599458_153599565 153600198_153600685 153600729_153600901 153604945_153605191 153609193_153609424 153636832_153637010 153637035_153637036 153640980_153641032 153641085_153641108 153641138_153641140 153641280_153641329 153670515_153670751 153670789_153671115 153672452_153672891 153673853_153674102 153675111_153675338 153675702_153675718 153675756_153675783 153675811_153675910 153675978_153676113 153676759_153677171 153680399_153680529 153680564_153680812 153688406_153688537 153690774_153690905 153690916_153691308 153691339_153691438 153691764_153691862 153691983_153692491 153692589_153692673 153692762_153692856 153693101_153693198 153693275_153693318 153693341_153693413 153693467_153693552 153693643_153693740 153694042_153694148 153694747_153694833 153694994_153695088 153695192_153695258 153695493_153695502 153695616_153695702 153695818_153695926 153696259_153696276 153696292_153696363 153696738_153696848 153697210_153697289 153697461_153697547 153697802_153697903 153698164_153698295 153698366_153698428 153698570_153698627 153698679_153698796 153698873_153698952 153698979_153698982 153699000_153699069 153699094_153699231 153699261_153699340 153699372_153699481 153699510_153699699 153701651_153701737 153701741_153701810 153701881_153701943 153711616_153712298 153712358_153712751 153854206_153854234 153855737_153855852 153855928_153856006 153856074_153856224 153856339_153856471 153856598_153856644 153856760_153856892 153857028_153857092 153857354_153857430 153857567_153857683 153857686_153857907 153857916_153858182 153858207_153858966 153859286_153859375 153859496_153859573 153859662_153859684 153859710_153859751 153859996_153860093 153860170_153860180 153860280_153860375 153860429_153860512 153860603_153860691 153860993_153861100 153861699_153861795 153861956_153862047 153862151_153862243 153862400_153862475 153862591_153862674 153862787_153862911 153863244_153863331 153863706_153863812 153864174_153864271 153864443_153864533 153864788_153864887 153865148_153865397 153865513_153865569 153865578_153865611 153865628_153865759 153865809_153866167 153866172_153866544 153866575_153866876 153868717_153868764 153881729_153881826 153889675_153890220 153894294_153894376 153894408_153894472 153894509_153894510 153894513_153895706 153895735_153896216 153896241_153896506 153896656_153896712 153896748_153896815 153897205_153897536 153900799_153900819 153900847_153900906 153906210_153906461 153906468_153906543 153909954_153910537 153910866_153910954 153911075_153911178 153911267_153911363 153911448_153911556 153911716_153911805 153911882_153911975 153912029_153912130 153912221_153912337 153912639_153912722 153913004_153913094 153913411_153913521 153913682_153913785 153913889_153913984 153914150_153914235 153914343_153914431 153914574_153914702 153915035_153915166 153915457_153915541 153915625_153915734 153915868_153915965 153916193_153916280 153916452_153916592 153916847_153916937 153917215_153917867 153917880_153918009 153918335_153918550 153918570_153919097 153919102_153919197 153919222_153919666 153919754_153919841 153921057_153921230 153921634_153921824 153922415_153922513 153922722_153922798 153922980_153923067 153923231_153923497 153923526_153923544 153923629_153923691 153923721_153923739 153923866_153923963 153924063_153924261 153924294_153924464 153924554_153924629 153924732_153925209 153925253_153925651 153925748_153925936 153925979_153926178 153926289_153926422 153926497_153926769 153926842_153927157 153927426_153927500 153927584_153928023 153928075_153928427 153928578_153928731 153928754_153929295 153933959_153934102 153939184_153939412 153939418_153940552 153941095_153941282 153941305_153941548 153941970_153942341 153942614_153942794 153942893_153942944 153943160_153943246 153943258_153943259 153943351_153943422 153943618_153943716 153943841_153943918 153950964_153951147 153951170_153951599 153951709_153951781 153952172_153952247 153952499_153952573 153953093_153953094 153970094_153970678 153970725_153970818 153970854_153970947 153971007_153971008 153971036_153971348 153971373_153971550 153972276_153973067 153982222_153982223 153982328_153982683 153987219_153987341 153987565_153987617 153987986_153988230 153989788_153990490 153990517_153990602 153990719_153991126 153991682_153992818 153992867_153993683 153994300_153995646 153995731_153996160 153996375_153998298 153998648_153998695 153998712_153998856 153998878_153998946 153999331_153999456 153999736_153999896 154003701_154004502 154004507_154004801 154005490_154005911 154007600_154008027 154008056_154008252 154009342_154009389 154009415_154009784 154009903_154010026 154010062_154010683 154010800_154011239 154011357_154011626 154011755_154012061 154012648_154013132 154013363_154013613 154013806_154014050 154014253_154014989 154015068_154015421 154015431_154015939 154016034_154016478 154016523_154016908 154016918_154017080 154017236_154017687 154068377_154068583 154069926_154071654 154081567_154082307 154140560_154140598 154140984_154140990 154141316_154141363 154152375_154152498 154152586_154152713 154162856_154162973 154163461_154165758 154165911_154166171 154166238_154166372 154166479_154166574 154166953_154167291 154175711_154175751 154175804_154176654 154179513_154179552 154185366_154185466 154185491_154185511 154186218_154186222 154186255_154186314 154186352_154186358 154186615_154187482 154187508_154187593 154187722_154187816 154187820_154188221 154188246_154188247 154227872_154228150 154230740_154231542 154231569_154231627 154231659_154231755 154231809_154231902 154236711_154236914 154236927_154237234 154237324_154237356 154237598_154237749 154237780_154237812 154237913_154238247 154238300_154238399 154239058_154239482 154240456_154240700 154245433_154245644 154245670_154245863 154245872_154246227 154246275_154246421 154246530_154246959 154246987_154247246 154255041_154255243 154257163_154257710 154257979_154258174 154261094_154261649 154261903_154262105 154262385_154262910 154262934_154263561 154263708_154264153 154264765_154264923 154271225_154271308 154271346_154271379 154271505_154271506 154271533_154271704 154272927_154273052 154273654_154273655 154273683_154273825 154297151_154297505 154299913_154300246 154300498_154300571 154300955_154301220 154301367_154302295 154302310_154303140 154320573_154320627 154320664_154320753 154320786_154320788 154320817_154323416 154340328_154340522 154354302_154354305 154354335_154354580 154356325_154356521 154379691_154379761 154389377_154389434 154389554_154390051 154399312_154399609 154399816_154399887 154400286_154400450 154400528_154400692 154400727_154400757 154400821_154401030 154401084_154401180 154401239_154401653 154401890_154401987 154402222_154403411 154403462_154405262 154405324_154405730 154415503_154415915 154417128_154417430 154426426_154426434 154426462_154426839 154426940_154427018 154436617_154436672 154457018_154457253 154457332_154457419 154457867_154457911 154460300_154460495 154461030_154461057 154461095_154461097 154461143_154461192 154463637_154463809 154466590_154466747 154467372_154467378 154467450_154467452 154467550_154467581 154467939_154467950 154468268_154468274 154468312_154468314 154468408_154468410 154468616_154468621 154468696_154468699 154468757_154468765 154468815_154468816 154468873_154468875 154468964_154468976 154469075_154469076 154469284_154469287 154469469_154469472 154469664_154469668 154469861_154469908 154470194_154470198 154470665_154470668 154470706_154470711 154470885_154471158 154471173_154471240 154471367_154471458 154471579_154471909 154472024_154472142 154472184_154472299 154472413_154472524 154472587_154472857 154472985_154473560 154473642_154474063 154474115_154474235 154474333_154474474 154474633_154475106 154475196_154475308 154475386_154475746 154475794_154476545 154476571_154476572 154478923_154479157 154479850_154480025 154480027_154480260 154480295_154480545 154480733_154481042 154481193_154481383 154481998_154482069 154482088_154482167 154482235_154482899 154482959_154483290 154483515_154483910 154484033_154484122 154484371_154484457 154485090_154485777 154485958_154486073 154486105_154486704 154486768_154487043 154487065_154487478 154487538_154488391 154488414_154488470 154488939_154490278 154490333_154491525 154491544_154491713 154491727_154491812 154492355_154492412 154492602_154493563 154493568_154493620 154496195_154496692 154496740_154497791 154497870_154497959 154498000_154498124 154498144_154498333 154498342_154498597 154498611_154498820 154498872_154499353 154499372_154500069 154500179_154500259 154505332_154505426 154507705_154507758 154510048_154510299 154510494_154510686 154510699_154512545 154513612_154513675 154513859_154513981 154513991_154514419 154514901_154514935 154515086_154515282 154515344_154515552 154516308_154516455 154518654_154518655 154518811_154518815 154518905_154518915 154519079_154519080 154519235_154519339 154522523_154522636 154529457_154529628 154535558_154535689 154536626_154536692 154537343_154537400 154537497_154537540 154537837_154537938 154537981_154538154 154538309_154538355 154538595_154538599 154538875_154538884 154539160_154539165 154539291_154539298 154539435_154539436 154539779_154539783 154539906_154539907 154540241_154540244 154540276_154540279 154540308_154540309 154540832_154540892 154541042_154541049 154541301_154541308 154541340_154541354 154541412_154541424 154541536_154541541 154541668_154541672 154541734_154541824 154545261_154545262 154545643_154545713 154546002_154546021 154548561_154548617 154549536_154549635 154549667_154549690 154554903_154555047 154555801_154556390 154556435_154557006 154557096_154557150 154557312_154558387 154558419_154558615 154558713_154558820 154558930_154559264 154559269_154559367 154559369_154559557 154559593_154559810 154560200_154560289 154560375_154560469 154560557_154560637 154560713_154561108 154561158_154561441 154561762_154561872 154562076_154562202 154562439_154562535 154562623_154562814 154562924_154563028 154563178_154563203 154563233_154563271 154563427_154563573 154563690_154563719 154563752_154563853 154563913_154563915 154563970_154564195 154564339_154564786 154565859_154565947 154566166_154566304 154595004_154595112 154595513_154596920 154597264_154597497 154598541_154599083 154599110_154599844 154600162_154600261 154600266_154600377 154600384_154600763 154604454_154604585 154604601_154604644 154605045_154605124 154605257_154605318 154605481_154605582 154605869_154605975 154606170_154606364 154606711_154606874 154606971_154607007 154607299_154607354 154607397_154607451 154607610_154608022 154608456_154608572 154608638_154608741 154608790_154608835 154608854_154608976 154609100_154609282 154609367_154609727 154609752_154609789 154609838_154610329 154610763_154610957 154611059_154611174 154611431_154611613 154611703_154611765 154611791_154611876 154611887_154612013 154612112_154612338 154612405_154612511 154612585_154612591 154612691_154612909 154613045_154613130 154613189_154613301 154613376_154613477 154613749_154614374 154614406_154614856 154614887_154615193 154615224_154615364 154615397_154616577 154617034_154618120 154618288_154618967 154619987_154620003 154620030_154620101 154624745_154624879 154624909_154624979 154627160_154627232 154627259_154627524 154627537_154627946 154627947_154628080 154628098_154628376 154628688_154629283 154629556_154629965 154629967_154630289 154630315_154630531 154630584_154630660 154631377_154631423 154640424_154640466 154640714_154641732 154641819_154642410 154645143_154645880 154645885_154646128 154647758_154647858 154647897_154647951 154648048_154648149 154657080_154657122 154657373_154658388 154658475_154659066 154667115_154667326 154667375_154667620 154669245_154669423 154669520_154669728 154669758_154669994 154670024_154670307 154670596_154671048 154671360_154671984 154672044_154673265 154675485_154675678 154675759_154675842 154676681_154677062 154680344_154680600 154688027_154688128 154688156_154688632 154688671_154688912 154688918_154689119 154689149_154689396 154689447_154689660 154689685_154689763 154690939_154691046 154691170_154691802 154691827_154691909 154691923_154691992 154694642_154694650 154694675_154694922 154694940_154695214 154695526_154696121 154696378_154696787 154696789_154697112 154697138_154697357 154697410_154697486 154700404_154700661 154700987_154701411 154701453_154701515 154701570_154701649 154702809_154702903 154703027_154703596 154703908_154704477 154704491_154704559 154704610_154704863 154705407_154705508 154705535_154706012 154706054_154706292 154706298_154706770 154706775_154706776 154706824_154707031 154707065_154707144 154708527_154709153 154709465_154709806 154710683_154710827 154710841_154710917 154710956_154710959 154713586_154713840 154713858_154714132 154714444_154715038 154715313_154715722 154715724_154716046 154716072_154716291 154716344_154716425 154720776_154720927 154721239_154721833 154722108_154722517 154722519_154722841 154722867_154723086 154723139_154723220 154728909_154729060 154729372_154729966 154730242_154730651 154730653_154730976 154731002_154731221 154731274_154731355 154737046_154737197 154737509_154738103 154738378_154738787 154738789_154739111 154739137_154739356 154739409_154739490 154745178_154745329 154745641_154746235 154746510_154746919 154746921_154747244 154747270_154747489 154747542_154747623 154757690_154757709 154757734_154758262 154759766_154759943 154760041_154760237 154760268_154760512 154760542_154760825 154761114_154761565 154761877_154762498 154762558_154763774 154767829_154768022 154768103_154768186 154769022_154769403 154772698_154772955 154773440_154773541 154774331_154774529 154774562_154774823 154774857_154775058 154775098_154775176 154776355_154776462 154776586_154777153 154777459_154778034 154778048_154778193 154780446_154780454 154780479_154780592 154780593_154780726 154780744_154781057 154781372_154781925 154782202_154782611 154782613_154782936 154782962_154783119 154783253_154783412 154783466_154783561 154783784_154783873 154794159_154794560 154794872_154795897 154795984_154796582 154799028_154799509 154799618_154799689 154799732_154799985 154801610_154801847 154801882_154802209 154802521_154803144 154803206_154804015 154804060_154804061 154804290_154804706 154805561_154806265 154806692_154806791 154806846_154806995 154807027_154807051 154807123_154807154 154807472_154807704 154817937_154817966 154817991_154818000 154818088_154818095 154818141_154818202 154818227_154818228 154818256_154818267 154818649_154818696 154819423_154819456 154819483_154819487 154819533_154819544 154819595_154819609 154819635_154819821 154819895_154819936 154820073_154820090 154820115_154820117 154820281_154820283 154820346_154820363 154820414_154820418 154820443_154820507 154820538_154820540 154820576_154820650 154820690_154820701 154820745_154820770 154820796_154820899 154820958_154821004 154821038_154821076 154821125_154821155 154821202_154821209 154821264_154821265 154821292_154821321 154821420_154821460 154825096_154825289 154826293_154826676 154829959_154830214 154830632_154830733 154830761_154831238 154831268_154831517 154831523_154831724 154831754_154832019 154832046_154832247 154832287_154832366 154833531_154833625 154833749_154834318 154834630_154835199 154835213_154835282 154840342_154841765 154841868_154841931 154841952_154842027 154842765_154843604 154843916_154845056 154847947_154848328 154848344_154848439 154848912_154849197 154849204_154849768 154849789_154850618 154850930_154851098 154851420_154851749 154862866_154862867 154862903_154863027 154906395_154906467 154914921_154914968 154915139_154915143 154915202_154915213 154920246_154920569 154922333_154922497 154922534_154922589 154922661_154922762 154922840_154922934 154923664_154923701 154923722_154923949 154924302_154924395 154924488_154924567 154925050_154925190 154925400_154925517 154925628_154926219 154926317_154926360 154926432_154926602 154926616_154927130 154927416_154928497 154928529_154929047 154930802_154930857 154930887_154930928 154930932_154930990 154931801_154931854 154931896_154931951 154932039_154932087 154932572_154933418 154933450_154933714 154981812_154981906 154983890_154983934 155010093_155010362 155011115_155011485 155011580_155011697 155012022_155012416 155012456_155012507 155013986_155014128 155014773_155014777 155014864_155015550 155015597_155015694 155015716_155016212 155016255_155016350 155016469_155016592 155016804_155016910 155016995_155017149 155017244_155017502 155017581_155017832 155017910_155018162 155018231_155018736 155018802_155019058 155019154_155019468 155019508_155019738 155019772_155019923 155019992_155020676 155020742_155021191 155021413_155021705 155021850_155021963 155028741_155028991 155029995_155030245 155079818_155079918 155082044_155082168 155082201_155082212 155082253_155082315 155082374_155082417 155095053_155095161 155095462_155096114 155096194_155096400 155096736_155097315 155099725_155099867 155099977_155100195 155100235_155101821 155109692_155110612 155110905_155111090 155175709_155175759 155176942_155177502 155184463_155184770 155185942_155185979 155186505_155187020 155187119_155187497 155187548_155187605 155187716_155187793 155205791_155206174 155206306_155206375 155206486_155206767 155206845_155207282 155207301_155207472 155207568_155207923 155207940_155209459 155209484_155209892 155209918_155211982 155212024_155213007 155213032_155213067 155215087_155215223 155228806_155228847 155249502_155249627 155252606_155252663 155252732_155252827 155260362_155260609 155264781_155264992 155265083_155265273 155265301_155265387 155265419_155265799 155265950_155265954 155266017_155266078 155266117_155266133 155266170_155266172 155266190_155266201 155266287_155266418 155266446_155266874 155267227_155267333 155267436_155267534 155267659_155267755 155267888_155267985 155268164_155268182 155268226_155268278 155268360_155268475 155268574_155268616 155268700_155268784 155268832_155269163 155269164_155269825 155269918_155270147 155270247_155270301 155270305_155270391 155270479_155270921 155271084_155271577 155271954_155273935 155293241_155293248 155293282_155293462 155307209_155307215 155307258_155307824 155308019_155308020 155308117_155308121 155308316_155308319 155308436_155308443 155319430_155319437 155319508_155319510 155319556_155319598 155333298_155333492 155333600_155333721 155333723_155333766 155333874_155334295 155335264_155335446 155336316_155336517 155336546_155336626 155338261_155338327 155338473_155338849 155339283_155339582 155339593_155340283 155340284_155340346 155341246_155341527 155344312_155344625 155345273_155345719 155358592_155358595 155358629_155358632 155358809_155358823 155359240_155359247 155359432_155359454 155359485_155359488 155359513_155359514 155359610_155359615 155359729_155359731 155360087_155360630 155374948_155375084 155375095_155375205 155375302_155375460 155376055_155376474 155376671_155376819 155377515_155377657 155377662_155377875 155377878_155378073 155378093_155378602 155378737_155378979 155379603_155379739 155379744_155380027 155380626_155380690 155382587_155383638 155387056_155387439 155387990_155388032 155388061_155388085 155392376_155392421 155392671_155392996 155393095_155393156 155393170_155393347 155399407_155399597 155404921_155404984 155406643_155406719 155407314_155407384 155407773_155407966 155407970_155408046 155408876_155408963 155411368_155411456 155412445_155412455 155412480_155412551 155412705_155412874 155413349_155413362 155413403_155413407 155413441_155413471 155413508_155413516 155413826_155413942 155414289_155414556 155414588_155414697 155414734_155414743 155414940_155415019 155415106_155415205 155415239_155415407 155415418_155415496 155415537_155415830 155415856_155415868 155424147_155424192 155424206_155424278 155424352_155425364 155425381_155425467 155425640_155425694 155425902_155426068 155426106_155426437 155426488_155426950 155428638_155429273 155429290_155429505 155429550_155429683 155430411_155430921 155431082_155431268 155432588_155432758 155432899_155433371 155433610_155433935 155434837_155435919 155436274_155436670 155436673_155436770 155436798_155437408 155437415_155437619 155437716_155437867 155437902_155437917 155438313_155438362 155438508_155438511 155438543_155438546 155438577_155438733 155442456_155442464 155442527_155442531 155442567_155442604 155444521_155445427 155445448_155445492 155446873_155447169 155454610_155454812 155455218_155455354 155455387_155455549 155459934_155459935 155459962_155460069 155460094_155460311 155460336_155460392 155460397_155460401 155460426_155460478 155460505_155460510 155460535_155460547 155460573_155460806 155461261_155461463 155471939_155471974 155474625_155474989 155475075_155475138 155475453_155475487 155475682_155475699 155476345_155476446 155476501_155476608 155477117_155477163 155477183_155477327 155477334_155477381 155477509_155477627 155477820_155477862 155478315_155478374 155478539_155478590 155480139_155480246 155480316_155480622 155480706_155481878 155481956_155482375 155482382_155482539 155482643_155482749 155482906_155482981 155483011_155483085 155485998_155486118 155486409_155486497 155495230_155495293 155525290_155525447 155526325_155526735 155527657_155527892 155527895_155528427 155528703_155528779 155530009_155530068 155540024_155541533 155551421_155553120 155558693_155559339 155559497_155559604 155559719_155560671 155561463_155562020 155562470_155564193 155566376_155566581 155566596_155566860 155567131_155567429 155567465_155567516 155567532_155567756 155567817_155567823 155568184_155568313 155568326_155569071 155569114_155570074 155570097_155570106 155570133_155570179 155570211_155571395 155571411_155572536 155572544_155572723 155623178_155623798 155623834_155623835 155623860_155624012 155624037_155624570 155624607_155624610 155624626_155624634 155624659_155624755 155624781_155624884 155624925_155624988 155625022_155625125 155625172_155625174 155625258_155625366 155625400_155625416 155625457_155625575 155625617_155625643 155625702_155625703 155625729_155625783 155625810_155625882 155626102_155627182 155627196_155627872 155628160_155628641 155628766_155628810 155628846_155629393 155629408_155630407 155630480_155630823 155630991_155630996 155630997_155631096 155631159_155632263 155632671_155632743 155632816_155632997 155633407_155633473 155633609_155633961 155634473_155634634 155634691_155634925 155639538_155640301 155640302_155640392 155667441_155667512 155669401_155669689 155670181_155670419 155670467_155670719 155670735_155671108 155671134_155671984 155671989_155672459 155672465_155672828 155673179_155673300 155673981_155674427 155674428_155674482 155674857_155675031 155675245_155675393 155675759_155676092 155681282_155685965 155686007_155686140 155686368_155686436 155686479_155687222 155687483_155687517 155687690_155687767 155687786_155687885 155687906_155688044 155688213_155688333 155688460_155688488 155688560_155688587 155688775_155689023 155689084_155689876 155690180_155690226 155690303_155690418 155690627_155690796 155690883_155691043 155691154_155691699 155691701_155692022 155692034_155692109 155692113_155692251 155692385_155692460 155692503_155693136 155693143_155693286 155772034_155772079 155802032_155802213 155802388_155802401 155802428_155802651 155802760_155802916 155803019_155803104 155803136_155803244 155803465_155803483 155806050_155806245 155807836_155807897 155808685_155808773 155808815_155808817 155808868_155808869 155809816_155809902 155810946_155811081 155811096_155811155 155841040_155841071 155841161_155841164 155841502_155841543 155877427_155877853 155878024_155878280 155878388_155878545 155878650_155878738 155878768_155878880 155879139_155879232 155879348_155879430 155879686_155879758 155882770_155883169 155883337_155883746 155883807_155883950 155884254_155884424 155885845_155886324 155886360_155887057 155887082_155887190 155887203_155887520 155887592_155888546 155888581_155888837 155889592_155889739 155889984_155889985 155890014_155890235 155890263_155890268 155890270_155890275 155890329_155890477 155890504_155890602 155890634_155890670 155890719_155890726 155890751_155890814 155890839_155890859 155890965_155891003 155891039_155891206 155891262_155891275 155891318_155891363 155892769_155892842 155892939_155893147 155894890_155894953 155895010_155895103 155896246_155896442 155896514_155896652 155896772_155896865 155897157_155897247 155897366_155897486 155897619_155897951 155898028_155898305 155898503_155898871 155898887_155899045 155899235_155899492 155899659_155899819 155899914_155900001 155900110_155900122 155900272_155901056 155901360_155901794 155901880_155902057 155902175_155902273 155902948_155903319 155903431_155903505 155904290_155904422 155904469_155904578 155904642_155904716 155904857_155905174 155905947_155906054 155906159_155906262 155906689_155906793 155906976_155907367 155907516_155907566 155907599_155907783 155907969_155908458 155908578_155908716 155908860_155908959 155909011_155909046 155909217_155909543 155909569_155909818 155910121_155910591 155910620_155910737 155911394_155911619 155918391_155918460 155918488_155918626 155924864_155926398 155926496_155926848 155926989_155927091 155927339_155927381 155927432_155927609 155927790_155928123 155928235_155928630 155928696_155929075 155929339_155929553 155929589_155929707 155929719_155929856 155929872_155930021 155930124_155930234 155930313_155930425 155930530_155930589 155932728_155932789 155944763_155944822 155944856_155944886 155944924_155944932 155945869_155945879 155945905_155946014 155946056_155946121 155947761_155947839 155948547_155948649 155954674_155954965 155954979_155955095 155955423_155955935 155956460_155956556 155956673_155957006 155957987_155958690 155958691_155959156 155959196_155959281 155959693_155959736 155959781_155959889 155960151_155960388 155960459_155961363 155962315_155962569 155963435_155964903 155964908_155966399 155966405_155966416 155966450_155966723 155974396_155974734 155974771_155974879 155976428_155976480 155976522_155976523 155983620_155983979 155983981_155984151 155984352_155984738 155984830_155984948 155984996_155985237 155985273_155985282 155985341_155985342 155985395_155985396 155985430_155985546 155985574_155985625 155985848_155985972 155986011_155986059 155986224_155986655 155987652_155987744 155987747_155988067 155988861_155988911 155989090_155989499 155989723_155990258 155990713_155990729 155990768_155990780 155990957_155990980 155991000_155991050 155991089_155991238 155991290_155991612 155991659_155991707 155991733_155991804 155992014_155992193 155992226_155993152 155993169_155993260 155993377_155994557 155994582_155994673 155994729_155994907 155994932_155995000 155995274_155995324 156000548_156000649 156000912_156001435 156001626_156001700 156001725_156001752 156001787_156001822 156003138_156003200 156029474_156029604 156032467_156032896 156045567_156045893 156063089_156063125 156063242_156063718 156064068_156064069 156064108_156064184 156064548_156064595 156064621_156064945 156064970_156066154 156066264_156067336 156067339_156067523 156067849_156067897 156068256_156068480 156068502_156068572 156068971_156069159 156069203_156069263 156069345_156069486 156069909_156069970 156073785_156073818 156090761_156090949 156107849_156107936 156107985_156108231 156113090_156113555 156113983_156114051 156114076_156116132 156116248_156117479 156117894_156118022 156118051_156118099 156118222_156118455 156118477_156118551 156118882_156119285 156119374_156119449 156119653_156119752 156119792_156120139 156120140_156120296 156120349_156120519 156142696_156142810 156147489_156148696 156160224_156160487 156162219_156162471 156162532_156164660 156164714_156165670 156165817_156165888 156166317_156166932 156166961_156166964 156167001_156167004 156167051_156167055 156167107_156167108 156167241_156167245 156167423_156168044 156168061_156168912 156169100_156169198 156169378_156169490 156169614_156169720 156169754_156169831 156169869_156170064 156170307_156170529 156170806_156170845 156171035_156171036 156171153_156171161 156171543_156171544 156174102_156174147 156177782_156177802 156177839_156177947 156178053_156178057 156178101_156178303 156178400_156178457 156178959_156179030 156187636_156187639 156187672_156187837 156187921_156188556 156188569_156188945 156190418_156191284 156191360_156192301 156192466_156192576 156192854_156193095 156193524_156193725 156193741_156194079 156194081_156197373 156197706_156197803 156197863_156197939 156197979_156198058 156198189_156198288 156198289_156198710 156231888_156231958 156232093_156232272 156232277_156232370 156232793_156234748 156235385_156235472 156235474_156235701 156235909_156235976 156250837_156250838 156250902_156250930 156271590_156271935 156273896_156274149 156274345_156274452 156274775_156275435 156278508_156278599 156287616_156287657 156333004_156333026 156333067_156333075 156333141_156333174 156333205_156333206 156333308_156333317 156333450_156333467 156333547_156333590 156339090_156339177 156339208_156339209 156373074_156375078 156376020_156376205 156376231_156376280 156376307_156376498 156376814_156377039 156377053_156377098 156377233_156377281 156571021_156571073 156596938_156596994 156611770_156611937 156612046_156612127 156618168_156618177 156618262_156618264 156618374_156618376 156618552_156618573 156618658_156618660 156618692_156618693 156618955_156618978 156619032_156619033 156637221_156637328 156637346_156637407 156637514_156637687 156637775_156637851 156637896_156637997 156638114_156638267 156638327_156639255 156639303_156640210 156641407_156641818 156641843_156641846 156641932_156642461 156642539_156642789 156645030_156645147 156645948_156646033 156646519_156647170 156647182_156647305 156647551_156647821 156647854_156647881 156647950_156648610 156651471_156651604 156651994_156652148 156652227_156652295 156652369_156652434 156652612_156652784 156652787_156652897 156653037_156653320 156653633_156653736 156653879_156653968 156653992_156654187 156654834_156655034 156655235_156655465 156655594_156655955 156656234_156656312 156656609_156656764 156656809_156656936 156656953_156657220 156659031_156659182 156659207_156659398 156659411_156659427 156659889_156659968 156660257_156660389 156660405_156660530 156660636_156660827 156660863_156660981 156661401_156661535 156661981_156662127 156662151_156662287 156662417_156662832 156662838_156663061 156663088_156663362 156663383_156665071 156665074_156665934 156665992_156666035 156666164_156666225 156666250_156666289 156666330_156666334 156666408_156666426 156666541_156666586 156688859_156688860 156689019_156689178 156689305_156689355 156689380_156689388 156689480_156689547 156689579_156689580 156690458_156690538 156690605_156690606 156690726_156690845 156691222_156691290 156691432_156691646 156691693_156691727 156691771_156692045 156692048_156692099 156692118_156692205 156692229_156692697 156693348_156693479 156693659_156693717 156693739_156693868 156694111_156694208 156694593_156694879 156695042_156695460 156695484_156695698 156714614_156714698 156714723_156714794 156714823_156715038 156715072_156715246 156761527_156762773 156762806_156763012 156763513_156764721 156766172_156766227 156767067_156767176 156767773_156767881 156768289_156768299 156768361_156768453 156769098_156769461 156770154_156770689 156770795_156770797 156770802_156770897 156771041_156771512 156772159_156772235 156772252_156772391 156772624_156772646 156772652_156772709 156772770_156772773 156772863_156772866 156772934_156773057 156773130_156773230 156773343_156773451 156773460_156773625 156773793_156774359 156774479_156774605 156774625_156775330 156775400_156775695 156775814_156775890 156775948_156775994 156776009_156776061 156776176_156776310 156776366_156776554 156776687_156776724 156776741_156776938 156776972_156777063 156777118_156777197 156777207_156777210 156777526_156777718 156777719_156777913 156778146_156778390 156778414_156779432 156779634_156779889 156783772_156784326 156795907_156795997 156796317_156796700 156797055_156797186 156797210_156798185 156798404_156798600 156828693_156829189 156829500_156829632 156832716_156832784 156832965_156833080 156833138_156833353 156833374_156833527 156897783_156897951 156899519_156900115 156900240_156900285 156900346_156900423 156900514_156900597 156900619_156900853 156901216_156901303 156902074_156902195 156902282_156902385 156902411_156902547 156902940_156903209 156903254_156903509 156909884_156910028 156910052_156910133 156910162_156910381 156910748_156912190 156912191_156912634 156913531_156914000 156914072_156915541 156915544_156915883 156915912_156915977 156916058_156916182 156916470_156917206 156958083_156958184 156958213_156958247 156958295_156958488 156958514_156958517 156958555_156958610 156972035_156972091 156972166_156972199 156972237_156974502 156974536_156974692 156974729_156974798 156974841_156974879 156983570_156983572 156983598_156984283 156984564_156984565 156984590_156984994 156985030_156985115 156985164_156985235 156985271_156985276 156985312_156985345 156985382_156986473 156986531_156986910 156988858_156988862 156988899_156989025 156991379_156991483 156991507_156991553 156992423_156992527 156992747_156992930 156992967_156992969 156993110_156993200 156993329_156993468 156993493_156993534 156993630_156993768 156993841_156993950 156994055_156994150 156994219_156994519 156994786_156995114 157001937_157002526 157044094_157044920 157058140_157058211 157127129_157129097 157142329_157142615 157142677_157142678 157142715_157142768 157142796_157142798 157142827_157142858 157142886_157143023 157143076_157143112 157143148_157143259 157143284_157143338 157143391_157143552 157143580_157143582 157143628_157144008 157144096_157144222 157144259_157144317 157144430_157144579 157144646_157144846 157144880_157145063 157145096_157145726 157145759_157145802 157145924_157145925 157145950_157146004 157146039_157146070 157146379_157146387 157146413_157146471 157147085_157147119 157160117_157160236 157160883_157160990 157161066_157161073 157161127_157161461 157162040_157162326 157162354_157162966 157163027_157163518 157163633_157163634 157163664_157163726 157163805_157163890 157163917_157164081 157164090_157164115 157164405_157164439 157165004_157165049 157165249_157165917 157165990_157166063 157166239_157166470 157166559_157167746 157168163_157168168 157168225_157168472 157169418_157170784 157177200_157179172 157179885_157179980 157179999_157180961 157180971_157181809 157208179_157208363 157218345_157218463 157218529_157218536 157219952_157220053 157220151_157220154 157220191_157220245 157220312_157220315 157221018_157221019 157221076_157221204 157227873_157227916 157236902_157237706 157237726_157237792 157237850_157237980 157238086_157238442 157238621_157238801 157238864_157238970 157239992_157240045 157240083_157240243 157240360_157240548 157240730_157240881 157241162_157241234 157241401_157241713 157242070_157242313 157242462_157242585 157242709_157242844 157243084_157243236 157243247_157243336 157243492_157243769 157244187_157244291 157244915_157245130 157245175_157245234 157245302_157245667 157245852_157245952 157246063_157246234 157246435_157246508 157246542_157246543 157246636_157246752 157246849_157246931 157247020_157247121 157247175_157247264 157247387_157247551 157248179_157248187 157248214_157248646 157248715_157248834 157248904_157249014 157249073_157249191 157249398_157249950 157250035_157250121 157250179_157250229 157251903_157252689 157252710_157252813 157252922_157253470 157284593_157284937 157285036_157285484 157285828_157286173 157286367_157286368 157299808_157299871 157300032_157300452 157300460_157300549 157301455_157301537 157301631_157301757 157305668_157305875 157305917_157306394 157306608_157306673 157329904_157329975 157330174_157330570 157331284_157331499 157331501_157332234 157333164_157333220 157333707_157334553 157343352_157343401 157343444_157343914 157346285_157346413 157346470_157346549 157346610_157347303 157347332_157347448 157352668_157353243 157353322_157354052 157354055_157354096 157354335_157354815 157354838_157354905 157355823_157355977 157355982_157356151 157363430_157363555 157363908_157364270 157367579_157367915 157367944_157368272 157399102_157399104 157399138_157399398 157403175_157403237 157403272_157403387 157403532_157403910 157403929_157404243 157404252_157404411 157404600_157405445 157405465_157406367 157406577_157406623 157408741_157409603 157415118_157415442 157415633_157415788 157415923_157416219 157416246_157416388 157417147_157417207 157418012_157418481 157418530_157419481 157425279_157425337 157425802_157425884 157425895_157426367 157431914_157432673 157432708_157434049 157438965_157439290 157439381_157439472 157439540_157439603 157439660_157439679 157441473_157442340 157447944_157447992 157448395_157448464 157449689_157450229 157450259_157450325 157451737_157451853 157452081_157452085 157452190_157452438 157452734_157452986 157453046_157453163 157453233_157454048 157454118_157454404 157454431_157454566 157454616_157455873 157456022_157456253 157471066_157471121 157487396_157488337 157502422_157502509 157502548_157503082 157504023_157504140 157508472_157508531 157508560_157508610 157508766_157509048 157509299_157509340 157509747_157510167 157510198_157510360 157511574_157511754 157513616_157513683 157513698_157513751 157513796_157513939 157514014_157514081 157514097_157514142 157514741_157514886 157514962_157515008 157515191_157515284 157515408_157515794 157515820_157515867 157515918_157516792 157518695_157519481 157520249_157521060 157521345_157521417 157521741_157522815 157527089_157527090 157527115_157527220 157527534_157527535 157527571_157528146 157528200_157528266 157528284_157529019 157529140_157529188 157529192_157529313 157529347_157529370 157530847_157530892 157531030_157531031 157531092_157531125 157531165_157531166 157531220_157531346 157531373_157531385 157531478_157531544 157531569_157531578 157531604_157531617 157533428_157533681 157533687_157533822 157535155_157535333 157535365_157535534 157541396_157541429 157541463_157541464 157541594_157541596 157541815_157541817 157541844_157541847 157542013_157542018 157542081_157542082 157542182_157542183 157543362_157543364 157543484_157543503 157543608_157544137 157544192_157544202 157544279_157544281 157544319_157544322 157550660_157550667 157550716_157550720 157550752_157550796 157550867_157550939 157550984_157550994 157551026_157551098 157551130_157551259 157551851_157551944 157552256_157552348 157552758_157553061 157553302_157553525 157553979_157554110 157554202_157554384 157554657_157554778 157555465_157555691 157556039_157557638 157557751_157557820 157558847_157558972 157558983_157559051 157559251_157559252 157561663_157561800 157562054_157562110 157571115_157571137 157571167_157571288 157571316_157571324 157571685_157571824 157572136_157572248 157572276_157572284 157572647_157572786 157573098_157573210 157573238_157573246 157573608_157573747 157580086_157580174 157581142_157581214 157581384_157581462 157581827_157582041 157583431_157583664 157583714_157583876 157584650_157584743 157584771_157584863 157585032_157585077 157585328_157585363 157585777_157585836 157592136_157592308 157597081_157597552 157597590_157597743 157597774_157598415 157598426_157599946 157600346_157600961 157600981_157601439 157601575_157601697 157602241_157602310 157602344_157602616 157602924_157603060 157603165_157603201 157604078_157604711 157604735_157604825 157604941_157605133 157605186_157605326 157607613_157607733 157625092_157625319 157625409_157625676 157625818_157625893 157625955_157626042 157626101_157626590 157626657_157627144 157627215_157627387 157627469_157627600 157627723_157628440 157628472_157628590 157628684_157628777 157628818_157629222 157629276_157629419 157629448_157629517 157629634_157630114 157630159_157630345 157630385_157630474 157630581_157630768 157630831_157630936 157631036_157631911 157632105_157632260 157632520_157632570 157632575_157632718 157632940_157632988 157633315_157633908 157664735_157664815 157664974_157665094 157665140_157665328 157668664_157670116 157670226_157670303 157670344_157670403 157670574_157670847 157671035_157671121 157671251_157671548 157671572_157671967 157672135_157672274 157672351_157672402 157672423_157672504 157672536_157672619 157672644_157672697 157673027_157673118 157674195_157674216 157674236_157674398 157675910_157676061 157676116_157676304 157676519_157676657 157677221_157677303 157677770_157678107 157678311_157678468 157678865_157679005 157679401_157679584 157679673_157680607 157689519_157690438 157690624_157690933 157692211_157692310 157692439_157693337 157693410_157693533 157696484_157696525 157696556_157696557 157698289_157698320 157698363_157698489 157698540_157698543 157699616_157699667 157705449_157705450 157705560_157705561 157705836_157705843 157705911_157705937 157705962_157706016 157723919_157724063 157724079_157726344 157726611_157726760 157727010_157727106 157727382_157727475 157727657_157727735 157727810_157727862 157727896_157727950 157727961_157728330 157728388_157728495 157728527_157728644 157728745_157728828 157728888_157729229 157729326_157729496 157729632_157730061 157730240_157730326 157730380_157730714 157730756_157730905 157732142_157732210 157732362_157732484 157732619_157733059 157733137_157733234 157736952_157737038 157747626_157748255 157748292_157748953 157749044_157750588 157796404_157796814 157796826_157797236 157799171_157799211 157799245_157799391 157799773_157799774 157799870_157799922 157799979_157799987 157813906_157814009 157814056_157814191 157814219_157814238 157814302_157814331 157814454_157814463 157816975_157817018 157817049_157817055 157817112_157817115 157817140_157817185 157817224_157817230 157817320_157817352 157817400_157817415 157817513_157817555 157817645_157817896 157865865_157866069 157866081_157867223 157871964_157872077 157872155_157872614 157872644_157873623 157873649_157874734 157879032_157879060 157879165_157879167 157879282_157880398 157880399_157881597 157883206_157883211 157883244_157883263 157883294_157883335 157883387_157883460 157883478_157883797 157884445_157884723 157884775_157884842 157884915_157884944 157885098_157885232 157885971_157886200 157886254_157886328 157888189_157888195 157888220_157888221 157888254_157888682 157888715_157888780 157888798_157888961 157940320_157940386 157940631_157941080 157941221_157941782 157941847_157942934 157943042_157943636 157943789_157943998 157944185_157944783 157949898_157950133 157950182_157950232 157950658_157950821 157956362_157956517 157956575_157957152 157957221_157958380 157958389_157958496 157958962_157959016 157959071_157959259 157959711_157961073 157961096_157961222 157961235_157961389 157961421_157961501 157980008_157980062 157985332_157985693 157999681_157999787 157999790_158000295 158000298_158000654 158001065_158001193 158001366_158001464 158001600_158001713 158001717_158001949 158002411_158002917 158003225_158003464 158003837_158004557 158005092_158005951 158006149_158006387 158008206_158008386 158008408_158008728 158008798_158009225 158009398_158009459 158009498_158009630 158010066_158010239 158010495_158010715 158010989_158011052 158011458_158011715 158012161_158012247 158012445_158012574 158012668_158012793 158012822_158012826 158013058_158014591 158014720_158015291 158015830_158015996 158041525_158041719 158041748_158042647 158042661_158042725 158042743_158043689 158045071_158045653 158046519_158046567 158046597_158046655 158046723_158046838 158075045_158075141 158075221_158075297 158075406_158075515 158075572_158075665 158075751_158075872 158075944_158076424 158076478_158076595 158076671_158077022 158077033_158077627 158077689_158077823 158077883_158078136 158078231_158078394 158078412_158078799 158078866_158079370 158079414_158079516 158079573_158079661 158079748_158079851 158079949_158080404 158080458_158080562 158080638_158081361 158081369_158081639 158081712_158081792 158081871_158082083 158082186_158082251 158103532_158103755 158105741_158106744 158106749_158106887 158106923_158107166 158107292_158107392 158107499_158107603 158107715_158107888 158108018_158108822 158108891_158109177 158109209_158109931 158110018_158110099 158110163_158110253 158110321_158110392 158110594_158110674 158110744_158110936 158110956_158110991 158111255_158111420 158111856_158111910 158112161_158112254 158112280_158112309 158112337_158112397 158113700_158113765 158116310_158116470 158116599_158117260 158145017_158145018 158145138_158145140 158145230_158145309 158145559_158145608 158145811_158145907 158146013_158146108 158180276_158180325 158180655_158180708 158180768_158180983 158181247_158181695 158181877_158182188 158182778_158182875 158183029_158183514 158184080_158184145 158184308_158184420 158184534_158184684 158184748_158184827 158185125_158185133 158185190_158185527 158185671_158185760 158185934_158186029 158186033_158186136 158227044_158227049 158227074_158227112 158227511_158227522 158227548_158227554 158254950_158255010 158307166_158307240 158307263_158307349 158307992_158308075 158308253_158308364 158308434_158308526 158308838_158309828 158309862_158309927 158309994_158310158 158310249_158310378 158310450_158310585 158310667_158310754 158310827_158310985 158311141_158311248 158311671_158311778 158311846_158312003 158312247_158312400 158312469_158312581 158312714_158312868 158320071_158320281 158323237_158323788 158348102_158348149 158348202_158348203 158348231_158348232 158348477_158348675 158349109_158349208 158349375_158349491 158349559_158349664 158349960_158351003 158351082_158351232 158351341_158351453 158351525_158351661 158351793_158351843 158351917_158352078 158352237_158352341 158352405_158352506 158352577_158352676 158352748_158352855 158352911_158353070 158353373_158353781 158353914_158353956 158354003_158354074 158354587_158354684 158354843_158354944 158355151_158355215 158355245_158355955 158356436_158357236 158357321_158357480 158357601_158357693 158357765_158357872 158357947_158358030 158358102_158358236 158358398_158358501 158358576_158358678 158358750_158358849 158358921_158359025 158359094_158359131 158359514_158359927 158360062_158360239 158360721_158360792 158360835_158360844 158360999_158361103 158361372_158361382 158361415_158362042 158362509_158362584 158362841_158362923 158363886_158363922 158364451_158364522 158365120_158365128 158365309_158365435 158365455_158365571 158365627_158365980 158366300_158366577 158366604_158366675 158368037_158368174 158385642_158385714 158387496_158387606 158387671_158387710 158388391_158388406 158388487_158388583 158388681_158388952 158389669_158389925 158390618_158390753 158391078_158391167 158391348_158391720 158391761_158391887 158392029_158392111 158392537_158392638 158394483_158394548 158397159_158397936 158398219_158399155 158408123_158408685 158409040_158409462 158409923_158410005 158410073_158410607 158410758_158411400 158418327_158419219 158419280_158419486 158419584_158420056 158420057_158420108 158420136_158420308 158420341_158420342 158422439_158422530 158423009_158423205 158423555_158423660 158423667_158424211 158424712_158424958 158460336_158460368 158460393_158460511 158460538_158460563 158460612_158460625 158463101_158463232 158472133_158472609 158472721_158472805 158473067_158473105 158473106_158473288 158473898_158474026 158474544_158474666 158474802_158474894 158475188_158475694 158476065_158476095 158476291_158476342 158476499_158476560 158491313_158491606 158498371_158498631 158498741_158498934 158499274_158499578 158500910_158500957 158501010_158501208 158501251_158501452 158501493_158501658 158501929_158501977 158502044_158502199 158505570_158505572 158505659_158505795 158554266_158554365 158556075_158556129 158556585_158556681 158556757_158557197 158557328_158557442 158557513_158557657 158557739_158558440 158558532_158558767 158558827_158559405 158560551_158560901 158560951_158561369 158561607_158561945 158562029_158562118 158562203_158562313 158562564_158562571 158563328_158563401 158563549_158563566 158564058_158564260 158564480_158564684 158566682_158567705 158572922_158573934 158605048_158605476 158611806_158611999 158612101_158612131 158612157_158612296 158612324_158612325 158612356_158612669 158612688_158612873 158612898_158613060 158615962_158616692 158616717_158617011 158617130_158617181 158657659_158658467 158658494_158658542 158658570_158658775 158658812_158658829 158658855_158658920 158672559_158672642 158672660_158672748 158673019_158673100 158673297_158673414 158673467_158673687 158704728_158704801 158704997_158705122 158709470_158709586 158710004_158710136 158710204_158710481 158711447_158713096 158713121_158713129 158713419_158713621 158713673_158713729 158713886_158713981 158714051_158714115 158714897_158714984 158715059_158715314 158715557_158715596 158715720_158715747 158715800_158715891 158716034_158716249 158716283_158716488 158716523_158716594 158716702_158717971 158718016_158718266 158718392_158718492 158718627_158718785 158719058_158719560 158719776_158720210 158720268_158720403 158720407_158720609 158720743_158720836 158721043_158721243 158723004_158723060 158749522_158749582 158759381_158759455 158781334_158781432 158787525_158787575 158788037_158788107 158788374_158788569 158789611_158789703 158794459_158794461 158794597_158794598 158794672_158794674 158794728_158794769 158815740_158815833 158819063_158819113 158829548_158829655 158832849_158833128 158833144_158833211 158833225_158833302 158833400_158833790 158834801_158835125 158840163_158840280 158840340_158840459 158840561_158840698 158840778_158840931 158840982_158841085 158841160_158841248 158841326_158841822 158841879_158841960 158842031_158842148 158842248_158842334 158842439_158842655 158842718_158842820 158842943_158843048 158843104_158843159 158843315_158843389 158843394_158843459 158843553_158844526 158844738_158844833 158844876_158845073 158845143_158845262 158845324_158845445 158845538_158845621 158845694_158845884 158846199_158846296 158846361_158846480 158846618_158846645 158846949_158847008 158847050_158847146 158847659_158847765 158847914_158847968 158848157_158848242 158848705_158849174 158850558_158850595 158850697_158850779 158850884_158850965 158851233_158851281 158851415_158851475 158851678_158851748 158851932_158852086 158852218_158852427 158852540_158852631 158852713_158852730 158852745_158853135 158854713_158854929 158855102_158855157 158855269_158855441 158855646_158856409 158856436_158856705 158856715_158856757 158856783_158856788 158856856_158857220 158857306_158857323 158857348_158857404 158858017_158858222 158858248_158858311 158858728_158858778 158864587_158864642 158864698_158864722 158866352_158866437 158868954_158869204 158875908_158876072 158877447_158877733 158879179_158881225 158881314_158881320 158887630_158887728 158887849_158887899 158888093_158888154 158889123_158889685 158889718_158889765 158889771_158890914 158892859_158892861 158892894_158893929 158897049_158897175 158897385_158897561 158897581_158897997 158898279_158898588 158905124_158905371 158905406_158905528 158905936_158906152 158907413_158907457 158908042_158908389 158912946_158913162 158917048_158917052 158917201_158917202 158917229_158917232 158917936_158917980 158918930_158918932 158919074_158919076 158919130_158919134 158919957_158919958 158920162_158920169 158920412_158920413 158920822_158920824 158961722_158961752 158961804_158961809 158961871_158962388 158962413_158962416 158962441_158962453 158962478_158962481 158962614_158962619 158962748_158962753 158962814_158962830 158962908_158962959 158975717_158976713 158976719_158976829 158977303_158977459 158980142_158980182 158986301_158986605 158986633_158987304 158987321_158987669 158989011_158989532 158989541_158989597 158997933_158997996 158998298_158998926 158998927_158999096 158999385_158999647 158999964_158999974 159000025_159000112 159000256_159000650 159000935_159001014 159001095_159001167 159001240_159001461 159001682_159001765 159001906_159001984 159002212_159002514 159026503_159026566 159026591_159026726 159035980_159036015 159036156_159036272 159036329_159036452 159036518_159036710 159036733_159036896 159036905_159037036 159037249_159037328 159037423_159037744 159037893_159038323 159038376_159038494 159038593_159038709 159038759_159038909 159038915_159038973 159038984_159039101 159039103_159039263 159039510_159039597 159039939_159040194 159040337_159040427 159040709_159040855 159041077_159041149 159041198_159042189 159042234_159042434 159042531_159042900 159043009_159043092 159043202_159043293 159043337_159044377 159044439_159044673 159045646_159046023 159075761_159075819 159076772_159076884 159082864_159084241 159084269_159084272 159084324_159084428 159084454_159084537 159084788_159084862 159084954_159085231 159085254_159085598 159085634_159085939 159086501_159086561 159086570_159086602 159086756_159086871 159086973_159087048 159087334_159087423 159087643_159087763 159088016_159088108 159088211_159088328 159088713_159088859 159088902_159089028 159089192_159089345 159089709_159089763 159090008_159090143 159090764_159090944 159091052_159091336 159093303_159093378 159094723_159095063 159095688_159095893 159095994_159096101 159096124_159096521 159096547_159096610 159096679_159097374 159097503_159097554 159097636_159097691 159097774_159097879 159097955_159098066 159098810_159098943 159099129_159099367 159099496_159099635 159099797_159100299 159100451_159100534 159100644_159100741 159100867_159100961 159101049_159101148 159101406_159101460 159101500_159101539 159101736_159101842 159101907_159102049 159102638_159104027 159115485_159115745 159115802_159116051 159116774_159117264 159121621_159121741 159121943_159122583 159122586_159123051 159130797_159130900 159137482_159137517 159139297_159139357 159139699_159139757 159139814_159140076 159144450_159145671 159145683_159145747 159145843_159145921 159146436_159146477 159146656_159146704 159146707_159146828 159146867_159146964 159151684_159151831 159151891_159152075 159155047_159155138 159163502_159163770 159164217_159164544 159166698_159166961 159167703_159167817 159173005_159173289 159187007_159187599 159190714_159190752 159191492_159191493 159191518_159191522 159191553_159191633 159193649_159193693 159195794_159195805 159195832_159196008 159196039_159196832 159197019_159197168 159217922_159218131 159218194_159218394 159218444_159218553 159218714_159218720 159218772_159219110 159219802_159220560 159220594_159220779 159220935_159221005 159221067_159221176 159221296_159221365 159221372_159221428 159221537_159221847 159221933_159222038 159222111_159222265 159222967_159223457 159223787_159224089 159224804_159224895 159224953_159225063 159225196_159226237 159226294_159226394 159226601_159226838 159230898_159230942 159233593_159233688 159233774_159234155 159234315_159234427 159238215_159238257 159238288_159238293 159248636_159248684 159249234_159249520 159287096_159288116 159288122_159288506 159289033_159289278 159289305_159289549 159289569_159289753 159289756_159289883 159289965_159290205 159290236_159290324 159290344_159290396 159290477_159290580 159290742_159290750 159290781_159290876 159291007_159291255 159291513_159291665 159291720_159292148 159293657_159293836 159294082_159294281 159294319_159294402 159295014_159295227 159295533_159295625 159295773_159296609 159297534_159297593 159297605_159297669 159297815_159297899 159298352_159298481 159298699_159298874 159299025_159299530 159300773_159301289 159301893_159302019 159302132_159302329 159302368_159302450 159302579_159302732 159302802_159302883 159302971_159303076 159303113_159303199 159303362_159304037 159304241_159304315 159304426_159305059 159307140_159307840 159307855_159307908 159308031_159308108 159308125_159308364 159308457_159308544 159308742_159309260 159309421_159309480 159309496_159309681 159309781_159309943 159310108_159310344 159310743_159311043 159313831_159314644 159314897_159315034 159315075_159315317 159315350_159315531 159315629_159315697 159316037_159316101 159316142_159316938 159322128_159322705 159322715_159322785 159326084_159326424 159326458_159327396 159327654_159327701 159328169_159328729 159331271_159331393 159332467_159332734 159332867_159333108 159335879_159336251 159336334_159336455 159336525_159336580 159336596_159336661 159343149_159343195 159343227_159343228 159343278_159343285 159343337_159343413 159344208_159344265 159344290_159344345 159344670_159344723 159361399_159362292 159406380_159406385 159406732_159408414 159408445_159408772 159408777_159409230 159409232_159409233 159409258_159409554 159409585_159410070 159410075_159410101 159410138_159410669 159410681_159410689 159410723_159411487 159411547_159411740 159411765_159412031 159412039_159412041 159412066_159412396 159412450_159412735 159412756_159412887 159412913_159412987 159412997_159413125 159413150_159413202 159413227_159413519 159417332_159417394 159417419_159417426 159417451_159417792 159417820_159418059 159418089_159418418 159418962_159419028 159419520_159420009 159420131_159420193 159420211_159420264 159420325_159420436 159421085_159421399 159421478_159422051 159422160_159422256 159422295_159422411 159422467_159422884 159423310_159423395 159423490_159423610 159423801_159423898 159424119_159424910 159425157_159425290 159490563_159490777 159490878_159491004 159503699_159503700 159503852_159503909 159503949_159503950 159504170_159504172 159504243_159504245 159504585_159504586 159513886_159514364 159514649_159514760 159514844_159515427 159515851_159515923 159516048_159516229 159516325_159516427 159516510_159516593 159516747_159517322 159517481_159517587 159517665_159517758 159517887_159517926 159517949_159518126 159518222_159518602 159518695_159518947 159519097_159519687 159519921_159520380 159520409_159520488 159520641_159521424 159521601_159521701 159522406_159522542 159541772_159542895 159542897_159543620 159543646_159543719 159543744_159543746 159552471_159552652 159552682_159552845 159552870_159552957 159553038_159553104 159553151_159553217 159566628_159566665 159566721_159566722 159567384_159567439 159567493_159567495 159567553_159567594 159567638_159567639 159567686_159567942 159567961_159569225 159572777_159572894 159573250_159573256 159573281_159573711 159573823_159574423 159574557_159574906 159574999_159575332 159575573_159575678 159575684_159575885 159576065_159576133 159576229_159576432 159576536_159576776 159576818_159576944 159577182_159577361 159577615_159577667 159578559_159578675 159578933_159579200 159579377_159580213 159580226_159580493 159580704_159580928 159581178_159581600 159581850_159582090 159582117_159582236 159582337_159582573 159582771_159583228 159583384_159583807 159583879_159583997 159584150_159584303 159584354_159584477 159587560_159587640 159587743_159587854 159587948_159588063 159588126_159588265 159588314_159588394 159588492_159588958 159589005_159589312 159589556_159589700 159589714_159590343 159590354_159591181 159598910_159598943 159610810_159612700 159612773_159613230 159613316_159613686 159613707_159614429 159614877_159616066 159616091_159616303 159616477_159616554 159616859_159617269 159617325_159617513 159618332_159618703 159618721_159618874 159619200_159619367 159619390_159619527 159619554_159620023 159620074_159620122 159702596_159702600 159703287_159703288 159703382_159703515 159704124_159704125 159704348_159704349 159710121_159710123 159710214_159710217 159710361_159710372 159726314_159726415 159733065_159733562 159733641_159734146 159734338_159734708 159734733_159735573 159735616_159735617 159735649_159735877 159735902_159735972 159736022_159736045 159736059_159736122 159736190_159736191 159736253_159736456 159736489_159736642 159736674_159736694 159736840_159736927 159736928_159737383 159737947_159738019 159738034_159738237 159738517_159739980 159740021_159740484 159740526_159740598 159740919_159741284 159741500_159741594 159741734_159741980 159742058_159742753 159742884_159742985 159744000_159744070 159744084_159744397 159745029_159745206 159745342_159745430 159745645_159746488 159746555_159746556 159752391_159752797 159752986_159752987 159753020_159753021 159753124_159753271 159758250_159758618 159767652_159768061 159768268_159768582 159768602_159769834 159785341_159785405 159794579_159794652 159794879_159795163 159795215_159795572 159795951_159796694 159796716_159796927 159797621_159797827 159814469_159814474 159814543_159814888 159815128_159815272 159819585_159819691 159849291_159849336 159863367_159863463 159863499_159863536 159863589_159863779 159864001_159864087 159864591_159864642 159865472_159865727 159866388_159866661 159867519_159867825 159867984_159868140 159868240_159868884 159868997_159870028 159870169_159870445 159870469_159870655 159870737_159871414 159871546_159872070 159872078_159872154 159872234_159872647 159872736_159873013 159873550_159873586 159874890_159875148 159875256_159875319 159875347_159875421 159876075_159876128 159877222_159877282 159882079_159882207 159882333_159882393 159904434_159904481 159904765_159904766 159904817_159904861 159904974_159904983 159905018_159905021 159905060_159905061 159905089_159905141 159909889_159909936 159911870_159912278 159912701_159912821 159912874_159913102 159913107_159914052 159914175_159914832 159914890_159915109 159915175_159915421 159916459_159916556 159916630_159916771 159916821_159917327 159918077_159918459 159918640_159918736 159918947_159919025 159919147_159919229 159919264_159919348 159919499_159919583 159919862_159920392 159920426_159920793 159921333_159921688 159921743_159922565 159922863_159922873 159922922_159922923 159923057_159923058 159923409_159923420 159932116_159932164 159934987_159935153 159935187_159935494 159936078_159936195 159937158_159938001 159943447_159944291 159944340_159944343 159944419_159944427 159944500_159944507 159945774_159947622 159947633_159948267 159948531_159950042 159950804_159950911 159950963_159951064 159951963_159952329 159952363_159952531 159952532_159954473 159954597_159954669 159955415_159955627 159956974_159957023 159957051_159957055 159957093_159957128 159957155_159957157 159957216_159957263 159957288_159957362 159957424_159957542 159957772_159957856 159957883_159957898 159957923_159958000 159958045_159958212 159958542_159958782 159958863_159958866 159958904_159958938 159959058_159959104 159959172_159959227 159959610_159959821 159959846_159959914 159960455_159960974 159961018_159961151 159961451_159961649 159961734_159962070 159962344_159962819 159963136_159963713 159964157_159964518 159964759_159964893 159965609_159965995 159965998_159966117 159966437_159968963 159968992_159969059 159971881_159971973 159972051_159972176 159972181_159972261 159972291_159972545 159972564_159972885 159972919_159973160 159981529_159981530 159981626_159981682 159981717_159981722 159981751_159981776 160020588_160020658 160026727_160026810 160026909_160027051 160027246_160027432 160027472_160027748 160027868_160028132 160034427_160034573 160041171_160041334 160110003_160110082 160112936_160112994 160116248_160116356 160116453_160116484 160117983_160118031 160118127_160118172 160118315_160118397 160136217_160136569 160136631_160136697 160136736_160137004 160138449_160138883 160139525_160141449 160141487_160141659 160142193_160142583 160142610_160142723 160142774_160143028 160143055_160143921 160147237_160147378 160147400_160147621 160147989_160148188 160148226_160148487 160148495_160148624 160148692_160149197 160157255_160157618 160157649_160157748 160157818_160158791 160162072_160162380 160163280_160163786 160163838_160163999 160164105_160164172 160164182_160164600 160164931_160165096 160165119_160165178 160165444_160165768 160166172_160166238 160166276_160166340 160166426_160167053 160167155_160167185 160167259_160167342 160167446_160167526 160167653_160167735 160167888_160168193 160168294_160168450 160168652_160168663 160168930_160169440 160169668_160169973 160195154_160195224 160260018_160260671 160260720_160261209 160261273_160262619 160262653_160263063 160263087_160263970 160263979_160265166 160265225_160265307 160265332_160265467 160265521_160265535 160266159_160266165 160274234_160274787 160274815_160274878 160274881_160274882 160274907_160275573 160276774_160277773 160277780_160277821 160279591_160279704 160280241_160280996 160281127_160283362 160283431_160283510 160359957_160360056 160360078_160360251 160360293_160361391 160364534_160369999 160370125_160371081 160371195_160371282 160371350_160371452 160371628_160371743 160371966_160372235 160373262_160373327 160374235_160375813 160376391_160376632 160376683_160376742 160376772_160376776 160377080_160377125 160377206_160377225 160377288_160377299 160377333_160377339 160377370_160377404 160377518_160377697 160377750_160377788 160377847_160377857 160377908_160377955 160387418_160387466 160395346_160395428 160395571_160395876 160395893_160395992 160396204_160396413 160396440_160396912 160396967_160397068 160397614_160397713 160398499_160398780 160398978_160399162 160399164_160399699 160399820_160400618 160400691_160401423 160401495_160401965 160402038_160402149 160402734_160402996 160403001_160403090 160403845_160404165 160405132_160405307 160421473_160421874 160422152_160422155 160422756_160422878 160422894_160422934 160423198_160423200 160423314_160423315 160423517_160423581 160423730_160423820 160423929_160425759 160425830_160425936 160426090_160427816 160427894_160427979 160428067_160428138 160428436_160428757 160428820_160428901 160429085_160429225 160437920_160438072 160438101_160439153 160440685_160440981 160441012_160441246 160441567_160441846 160441951_160442066 160442136_160442393 160442693_160446372 160446374_160446431 160446566_160446812 160447299_160447450 160447482_160447517 160447543_160447636 160447671_160448295 160455252_160455379 160455386_160455440 160473005_160473501 160473623_160474707 160474802_160476012 160476146_160477271 160477397_160477491 160477608_160477770 160477935_160478214 160478358_160478448 160478601_160479387 160479537_160479615 160479657_160479758 160479800_160479921 160480021_160480121 160480183_160480295 160480380_160480524 160480652_160480664 160480706_160480798 160480841_160481034 160481112_160481222 160481237_160481568 160481685_160482220 160484971_160485404 160485405_160485834 160486115_160486473 160486574_160487134 160488855_160488931 160489143_160489249 160489872_160490010 160490037_160490213 160490277_160490382 160502506_160502519 160502974_160502975 160503022_160503058 160504388_160504389 160504418_160504468 160504585_160504587 160519659_160519781 160520167_160520181 160521131_160521132 160522559_160522563 160552013_160552018 160552105_160552134 160552374_160552432 160552486_160552489 160552517_160552532 160552536_160552543 160552571_160552680 160552785_160552891 160552977_160552979 160553073_160553588 160555672_160555827 160575954_160576011 160577343_160577382 160579124_160579172 160579241_160579327 160579350_160579482 160579528_160579762 160579797_160579845 160593586_160593984 160594130_160594230 160594294_160594542 160595024_160595199 160595597_160595700 160595941_160596274 160596437_160596439 160596474_160596530 160596719_160596791 160597971_160597995 160598193_160599280 160599544_160599648 160602855_160602898 160611728_160611739 160611930_160612117 160612405_160612499 160612921_160613132 160613194_160613396 160613614_160613778 160613844_160614041 160614359_160614460 160614563_160614566 160614704_160614713 160615010_160615012 160615104_160615115 160615147_160615150 160625254_160625257 160625334_160625335 160625360_160625916 160631542_160632113 160681891_160682764 160682797_160683089 160683253_160683473 160683523_160683896 160683986_160684096 160684151_160684204 160684207_160684481 160684879_160684934 160684989_160685126 160685325_160685396 160685585_160685695 160685788_160685789 160685927_160686186 160686324_160686454 160686779_160686927 160686940_160687026 160687564_160687900 160687948_160688211 160688502_160688595 160688797_160688907 160689198_160689340 160689567_160689826 160689964_160690094 160690419_160690567 160690580_160690666 160691204_160691540 160691588_160691759 160692143_160692229 160692439_160692550 160692751_160692779 160692838_160692975 160693087_160693089 160693207_160693466 160693604_160693734 160694059_160694207 160694220_160694306 160694842_160695178 160695229_160695432 160695785_160695871 160696081_160696192 160696393_160696498 160696574_160696607 160696720_160696934 160697053_160697197 160697286_160697486 160697781_160698342 160698511_160698613 160698656_160698930 160699322_160699446 160708268_160708403 160709643_160709946 160710292_160710484 160710695_160710797 160710818_160711218 160711299_160711343 160711353_160711394 160711472_160711552 160711636_160711638 160711714_160711816 160711865_160712439 160712575_160712688 160712868_160712982 160713075_160713734 160714000_160715351 160715368_160715575 160716301_160716743 160724530_160724894 160726530_160726622 160732359_160732365 160732599_160732611 160732649_160732654 160732751_160732757 160732831_160732832 160732857_160732858 160732927_160732943 160732980_160732981 160733262_160733266 160733317_160733318 160733347_160733351 160739037_160739107 160739215_160739450 160739546_160739849 160739850_160739852 160739886_160739978 160750686_160751026 160751125_160751318 160751701_160752567 160752583_160752803 160770013_160770071 160770189_160770235 160773619_160773831 160773952_160774135 160774258_160774261 160774262_160774295 160774300_160774402 160775575_160775579 160775916_160776003 160776106_160776506 160776649_160776764 160777006_160777141 160777211_160777375 160777460_160777552 160777662_160777710 160777717_160777752 160777814_160777915 160777928_160778050 160780782_160781156 160788027_160788137 160789801_160789988 160829257_160829331 160830748_160830813 160842191_160842342 160843175_160843541 160843684_160843783 160843977_160844999 160845089_160845183 160845255_160846344 160846377_160846634 160846764_160846858 160846957_160847917 160847948_160850069 160850757_160850914 160851385_160851443 160851468_160851471 160851592_160851593 160851635_160852151 160852199_160853732 160864470_160865079 160865425_160865593 160866739_160866875 160866905_160868259 160876777_160877233 160877534_160877700 160882170_160882172 160882199_160882543 160882544_160882632 160898183_160899072 160912873_160912882 160912956_160913210 160913291_160913294 160915244_160915246 160915271_160915377 160915437_160915531 160915670_160915764 160915847_160915956 160916102_160916254 160916360_160916457 160916603_160916710 160916909_160916979 160919179_160919255 160919265_160922629 160922753_160922763 160924437_160925177 160925755_160925860 160926914_160927009 160928778_160928889 160929035_160929089 160929157_160929160 160929237_160929238 160929278_160929333 160929389_160929390 160929461_160929689 160929737_160929738 160929768_160930005 160930031_160930219 160930279_160930283 160930320_160930672 160931768_160931938 160931944_160932656 160933133_160933224 160933350_160933359 160934733_160935908 160935955_160937214 160937277_160937916 160937924_160938907 160939001_160939204 160939404_160939505 160942079_160942212 160942353_160944516 160995911_160996175 160996268_160996659 160996941_160997074 160997129_160997135 160997500_160997562 160997782_160997949 160998108_160998584 160998607_160998761 160998787_160998827 160998836_160998959 160998986_160999088 161006212_161006216 161006285_161006291 161006321_161006327 161006383_161006461 161006635_161006724 161009465_161009508 161010320_161010554 161010578_161010950 161011047_161012723 161012823_161013016 161013664_161013924 161013972_161014263 161014283_161014421 161014440_161014693 161014738_161014989 161018582_161018710 161018750_161019092 161019239_161019274 161019525_161019682 161019712_161019867 161020003_161020093 161020191_161020327 161020405_161020494 161020564_161020823 161021805_161021834 161021899_161021963 161021980_161021983 161022064_161022338 161022443_161022534 161022618_161022715 161022791_161022912 161022994_161023086 161023243_161023533 161027049_161027202 161027700_161027757 161027842_161027896 161028571_161028653 161029430_161029617 161029708_161030112 161030169_161030265 161030653_161030776 161031007_161031413 161032124_161032808 161032914_161033045 161033142_161033866 161033988_161034085 161034172_161035147 161035225_161035391 161035631_161036210 161039040_161039041 161039122_161039125 161039327_161039383 161103129_161103168 161153036_161153070 161175480_161175751 161176185_161176369 161215226_161215614 161216272_161218055 161218733_161219407 161219467_161219597 161223860_161225150 161225184_161227805 161233609_161233767 161233787_161234351 161234458_161234459 161235051_161235345 161235431_161235852 161241085_161241628 161241864_161241866 161241892_161241895 161241971_161243088 161243214_161243538 161244701_161245314 161245432_161245531 161245709_161245803 161245843_161246107 161246682_161247024 161247092_161247395 161248278_161248634 161249764_161249908 161250320_161250825 161250893_161251238 161261038_161261500 161263832_161264323 161305168_161305775 161305839_161305846 161305888_161305903 161306371_161306725 161307471_161308094 161308201_161308303 161308470_161308566 161308599_161308778 161308814_161308917 161309489_161309988 161309992_161310099 161310989_161311836 161311926_161312512 161312544_161313163 161313254_161314468 161314498_161314651 161314679_161315658 161315661_161316035 161316064_161316065 161320924_161322450 161322794_161322875 161323226_161323586 161323707_161323806 161323984_161324082 161324122_161324348 161324366_161324438 161325016_161325738 161325781_161325782 161326185_161326189 161326278_161326286 161326348_161326450 161326502_161326580 161326597_161326731 161327602_161327862 161327866_161327907 161327918_161328038 161328087_161328500 161328614_161329089 161329101_161329253 161329284_161329368 161329500_161329551 161329629_161329835 161329866_161329970 161329976_161330073 161330232_161330377 161330459_161330612 161330638_161330773 161330869_161331272 161331311_161332007 161332169_161332253 161332369_161332469 161332551_161332645 161332716_161332837 161332889_161333393 161333444_161333596 161333610_161333712 161333800_161333982 161333983_161335097 161335131_161335721 161335920_161336024 161336077_161336651 161346579_161347697 161347939_161349257 161349327_161349402 161349877_161349880 161349884_161350018 161350037_161350183 161361879_161362325 161388254_161389223 161389951_161390561 161390610_161391057 161391314_161391584 161391716_161392467 161392956_161393330 161394412_161395068 161395128_161395173 161395516_161397077 161399039_161399222 161399291_161399835 161399836_161400150 161400191_161400196 161400300_161400355 161400408_161400601 161400626_161400643 161400699_161400748 161400774_161400960 161400987_161401038 161426847_161426955 161426980_161427069 161427070_161427144 161427170_161427307 161427337_161427538 161427963_161427965 161427994_161428212 161428237_161428455 161428481_161428517 161428544_161428601 161428633_161428671 161429072_161429121 161429293_161429356 161429390_161429396 161429422_161429424 161429494_161429580 161429627_161429630 161429699_161429957 161429997_161430000 161430174_161430384 161430385_161430488 161430515_161430547 161430582_161430720 161430790_161430792 161430793_161430891 161430934_161431029 161431090_161431140 161431171_161431345 161431370_161431394 161431428_161431495 161431531_161431533 161431603_161431692 161431796_161431841 161434519_161434605 161434637_161434647 161434697_161435174 161435593_161435645 161435711_161436304 161436472_161436532 161436629_161436951 161436953_161436988 161437747_161437910 161437938_161438978 161461065_161461129 161464026_161464082 161464152_161464931 161469618_161469846 161469850_161470028 161470797_161471900 161471935_161471936 161480994_161481916 161481932_161482145 161511034_161511083 161512112_161513856 161514994_161515043 161522478_161522841 161539402_161539549 161553506_161553630 161553669_161553710 161553730_161554017 161554344_161554640 161555049_161555104 161555157_161555207 161555379_161555580 161555671_161555802 161557269_161557270 161557368_161557598 161562261_161562505 161567076_161567130 161571067_161571422 161571980_161572072 161573048_161573503 161573515_161573859 161574013_161574399 161575167_161575303 161575594_161576445 161576516_161576630 161576777_161576833 161576855_161577516 161577567_161577786 161578017_161578286 161578381_161578465 161578473_161578562 161579280_161579404 161579432_161580006 161580154_161580472 161580997_161581101 161581383_161581868 161581906_161582698 161582892_161583228 161583259_161584339 161584571_161584920 161584957_161584982 161585007_161585235 161585271_161585558 161589629_161589631 161589666_161589738 161589770_161589771 161589940_161590278 161590989_161590999 161591063_161591082 161591108_161591115 161591173_161591244 161591280_161591295 161591333_161591355 161591384_161591495 161595856_161596396 161596456_161596463 161598747_161598760 161598794_161598852 161600467_161600502 161600545_161600589 161600687_161600753 161600793_161600835 161600862_161600902 161600970_161600978 161601003_161601045 161601080_161601093 161601142_161601190 161601222_161601227 161602669_161602744 161602791_161602830 161602901_161603464 161603478_161604068 161604087_161604248 161604554_161605421 161605518_161605521 161605746_161605792 161611495_161611668 161611670_161612036 161612063_161612480 161612495_161612634 161612694_161612813 161612900_161612994 161613113_161613196 161613435_161613562 161613619_161613764 161613851_161613924 161614469_161614892 161615150_161615459 161615534_161615595 161615721_161615775 161615852_161615854 161626547_161626881 161626890_161627054 161628773_161628883 161628940_161629099 161629178_161629256 161629801_161629936 161631904_161631998 161632269_161632712 161632816_161632856 161632929_161633046 161633102_161633210 161633297_161633391 161633510_161633577 161633678_161633682 161633739_161633749 161633815_161633954 161634011_161634098 161634185_161634339 161634401_161634403 161634447_161634459 161634885_161635055 161635119_161635137 161635392_161635735 161636155_161636215 161636267_161636474 161671805_161671806 161671832_161672017 161672222_161672742 161672773_161672907 161672932_161672935 161672984_161673103 161673134_161673207 161673351_161673620 161673781_161674358 161676615_161676933 161677148_161677979 161677980_161678141 161678290_161678533 161678552_161678647 161678862_161678864 161678887_161678925 161679110_161679120 161679218_161679319 161679438_161679844 161679899_161680104 161680169_161680251 161680477_161680914 161681136_161681260 161681275_161681775 161683122_161683673 161683779_161684092 161684409_161684715 161684734_161684817 161685467_161685780 161686567_161687056 161687152_161687963 161688007_161688049 161688053_161688145 161688173_161688225 161688255_161688913 161693715_161693720 161693750_161693786 161700766_161701638 161711674_161711732 161718386_161718803 161718907_161719080 161719115_161719478 161719564_161722777 161722779_161723793 161723839_161723884 161723908_161724093 161731072_161731830 161732006_161732329 161733430_161734253 161739279_161739428 161739458_161739744 161739781_161739919 161739971_161740093 161740118_161740240 161740279_161740444 161740558_161742132 161742218_161743413 161743539_161744779 161744864_161744953 161745031_161745197 161745238_161745288 161745471_161745569 161745629_161745977 161746097_161746438 161746702_161746794 161746866_161747341 161747404_161747507 161747690_161747853 161747970_161748064 161749975_161750047 161750143_161750239 161750761_161751770 161752604_161752776 161767880_161767979 161769323_161770257 161788927_161788987 161794951_161795036 161795626_161795667 161801667_161802182 161817757_161817758 161818070_161818075 161818140_161818967 161829570_161830167 161830340_161830541 161830638_161831063 161831138_161831277 161831427_161831518 161831612_161832104 161832178_161832616 161832918_161833281 161833614_161833826 161833930_161834053 161834172_161834262 161834427_161835170 161835296_161836100 161836111_161836278 161836513_161836617 161836988_161837238 161837410_161837598 161838233_161838461 161838789_161838849 161839094_161839149 161839196_161840726 161854717_161854787 161858284_161858410 161858763_161858834 161859258_161859339 161859690_161859790 161859936_161860016 161861046_161863172 161863180_161863219 161863320_161863540 161863551_161863950 161864034_161864208 161864236_161864360 161864368_161864422 161864708_161864794 161864831_161864920 161865615_161865744 161865922_161865969 161865981_161866068 161866227_161866440 161866729_161866824 161867093_161867299 161867302_161867444 161868319_161868393 161868739_161868915 161869070_161869318 161869485_161869543 161882176_161882356 161883491_161883532 161883597_161883601 161883957_161884006 161896756_161896814 161897457_161897541 161897568_161897588 161897876_161898022 161898542_161898617 161898651_161898655 161906221_161906530 161906602_161906934 161907618_161909090 161909219_161909595 161909730_161909942 161910100_161911144 161912290_161912766 161913304_161913504 161913652_161913766 161913968_161914711 161914970_161915825 161915832_161915908 161915920_161915936 161916271_161916345 161916370_161916406 161916413_161916462 161916518_161916958 161917086_161917272 161917332_161917888 161917895_161918459 161918475_161918629 161922291_161922300 161922367_161922395 161922473_161922474 161922543_161922592 161942605_161942664 161949008_161949017 161949087_161949089 161949120_161949121 161949175_161949176 161949263_161949266 161949345_161949348 161949395_161949397 161949475_161949526 161949654_161949659 161954943_161954956 161954981_161954984 161955011_161955061 161955221_161955232 161970669_161971045 161971076_161971320 161972003_161972043 161978165_161978319 161978329_161978722 161978897_161979167 161979195_161981252 161981352_161981433 161981520_161981705 161982072_161982238 161982242_161982462 161982524_161982528 161991110_161991875 161991906_161992098 161992104_161992231 161997812_161998113 162011880_162011963 162012041_162012685 162015256_162015369 162019725_162019809 162022100_162022645 162022671_162024613 162024624_162025257 162026961_162029072 162029073_162029209 162029223_162029459 162029651_162029753 162029826_162030980 162031116_162031209 162031361_162031484 162031646_162031754 162031974_162032068 162032185_162032266 162032332_162032361 162032438_162032499 162032711_162033174 162038604_162039045 162040661_162040662 162040715_162040889 162040946_162041138 162041454_162041596 162045791_162046023 162046076_162046094 162046121_162046187 162046264_162046310 162046641_162046679 162046889_162046974 162047064_162047142 162047249_162047297 162047812_162047910 162050411_162050493 162051505_162051618 162054143_162054983 162055253_162056120 162056137_162056598 162056655_162057424 162057979_162058045 162058087_162058190 162059346_162059487 162061606_162061659 162061684_162061695 162061725_162061735 162063851_162063854 162063882_162063945 162063991_162063992 162064061_162064063 162064097_162064149 162064182_162064183 162064216_162064236 162067730_162068112 162068317_162068651 162070146_162070220 162070243_162070290 162070296_162070397 162070457_162070513 162070585_162070712 162072278_162072644 162074767_162074947 162075005_162075343 162085065_162085151 162085183_162085238 162088266_162088353 162088414_162088440 162126126_162127048 162127121_162127511 162128326_162128681 162128842_162129563 162129593_162129764 162130326_162130422 162130488_162130641 162130730_162130782 162130840_162131167 162131305_162131400 162131502_162131769 162132003_162132565 162132700_162132912 162133017_162133127 162133322_162133589 162133635_162133927 162133996_162134335 162134431_162134557 162134704_162134791 162134839_162134945 162135083_162135254 162135401_162135859 162135931_162136025 162136157_162136291 162136314_162136402 162136453_162136621 162136747_162136862 162136998_162137101 162137349_162137440 162137623_162137702 162137852_162137915 162138054_162138689 162138710_162138887 162138983_162139106 162139212_162139297 162139380_162139467 162139599_162139681 162139906_162140035 162140164_162140313 162140361_162140608 162140755_162140833 162140942_162141085 162141231_162141759 162141857_162142009 162142124_162142205 162142225_162142237 162142402_162143017 162143257_162143340 162143435_162143600 162143959_162144146 162144250_162144988 162145248_162145322 162145445_162145561 162145699_162146062 162146257_162146336 162146528_162146613 162146742_162146824 162146938_162147072 162147412_162147527 162147759_162147863 162148176_162148274 162148373_162148702 162149015_162149017 162149151_162150222 162151742_162152389 162152409_162153239 162153297_162153505 162153543_162153577 162153611_162154238 162154405_162154442 162154474_162154543 162154572_162154573 162154604_162154725 162154841_162154882 162154915_162154918 162154950_162154952 162154977_162155043 162156516_162156603 162156645_162156715 162157095_162157170 162158069_162158198 162158218_162158562 162158570_162158809 162159010_162159085 162159111_162159156 162159192_162159240 162159298_162159300 162159325_162159484 162159659_162159712 162159862_162159918 162159953_162159991 162160023_162160097 162160139_162160207 162160298_162161456 162161557_162162312 162162325_162162875 162162900_162163026 162163063_162163160 162163192_162163236 162163268_162163285 162163331_162163669 162164176_162164858 162164905_162164998 162165023_162165954 162165981_162166341 162166366_162166510 162166699_162166707 162166772_162166812 162166838_162167066 162167091_162167157 162167274_162167275 162167325_162167413 162167481_162167532 162167557_162167564 162167609_162167832 162167860_162167865 162167928_162167929 162167991_162168134 162168164_162168168 162168277_162168354 162168393_162168617 162168679_162168774 162169132_162169182 162169257_162169314 162169352_162169651 162169680_162169976 162170076_162170182 162171023_162171126 162171240_162171383 162171431_162172014 162172192_162172480 162172625_162172693 162172743_162172894 162173126_162173223 162173600_162173933 162174761_162174885 162174963_162175051 162175103_162175212 162175688_162175797 162176273_162176394 162176759_162176858 162177034_162177121 162177248_162177474 162177957_162178097 162179400_162179805 162180015_162180150 162180161_162180813 162180866_162181190 162181191_162182019 162182030_162183948 162184005_162184207 162184219_162184514 162240986_162240990 162241220_162241276 162241564_162241577 162243155_162243763 162246689_162247057 162251088_162251229 162251300_162251301 162251357_162251368 162251530_162251606 162251753_162251907 162251994_162252084 162252183_162252603 162252763_162252844 162252918_162253022 162253173_162253815 162253928_162254043 162254220_162254346 162254358_162254469 162254743_162254933 162255259_162255374 162255573_162255641 162255738_162255778 162255921_162256016 162256150_162256231 162256353_162256419 162256533_162256673 162256693_162257266 162257580_162257755 162257764_162258124 162258274_162258847 162259252_162259389 162264345_162264408 162264952_162265451 162272438_162272443 162272570_162276155 162276228_162276575 162276610_162276635 162276690_162276697 162276707_162276711 162276737_162276738 162276773_162276811 162277495_162277575 162277721_162277777 162277836_162277933 162278044_162278121 162278275_162278320 162278436_162278555 162278622_162278734 162278761_162278794 162278824_162278882 162278934_162278978 162279039_162279045 162279076_162279077 162279134_162279171 162279214_162279220 162279520_162279522 162279560_162279597 162279629_162279726 162279759_162279783 162279817_162279889 162279914_162279918 162279967_162280062 162280099_162280304 162280335_162280721 162280746_162280893 162280923_162281051 162281077_162281147 162281209_162281212 162281241_162281284 162281309_162281481 162281508_162281512 162281600_162281916 162281948_162282006 162282193_162282196 162282266_162282332 162282384_162282408 162282464_162282515 162307394_162307396 162308148_162308153 162308396_162308397 162308761_162308765 162308848_162308886 162308967_162308970 162309224_162309227 162315297_162315343 162315407_162315408 162336596_162336602 162336829_162336830 162336943_162336997 162343032_162343036 162343062_162343193 162343237_162343238 162343265_162343278 162343306_162343412 162343450_162343458 162343483_162343485 162343510_162343634 162343667_162343695 162343728_162343956 162344072_162344357 162344378_162344491 162344516_162345127 162358873_162358997 162363970_162364266 162364357_162364621 162364837_162364927 162365035_162365433 162365766_162365900 162366021_162366384 162366611_162366669 162366702_162367049 162367076_162367080 162367144_162367404 162367411_162367478 162367515_162368549 162372000_162372171 162372209_162372517 162373026_162373401 162373430_162373702 162373868_162374040 162374421_162374514 162374622_162374823 162374909_162375278 162375514_162375599 162375641_162376351 162376439_162376798 162376932_162377542 162377631_162377861 162378081_162378413 162378555_162378620 162378647_162378940 162383373_162383439 162383756_162383797 162392145_162392146 162392171_162392207 162392324_162392332 162393785_162393881 162401359_162401440 162401466_162401470 162401500_162401556 162401771_162401813 162405527_162406772 162406806_162407154 162407360_162407823 162407845_162407956 162408046_162408211 162408327_162408392 162408426_162408427 162408452_162408835 162408872_162408968 162408994_162409191 162409244_162409250 162409253_162409295 162409298_162409299 162409354_162409438 162409479_162409837 162409900_162410126 162410544_162410545 162410607_162410695 162410748_162410827 162413226_162413353 162416221_162416300 162420886_162420999 162421156_162421943 162422023_162422024 162422284_162423399 162424790_162425551 162425558_162425774 162427320_162427482 162427692_162427756 162427867_162427896 162427941_162427954 162427979_162428099 162428205_162428206 162428244_162428278 162428311_162428329 162428416_162428532 162428558_162428790 162429929_162430008 162430133_162430429 162430458_162430472 162430500_162430583 162430608_162430654 162430698_162430702 162430744_162431524 162431556_162431588 162431613_162431834 162431861_162432077 162432102_162432149 162432238_162432343 162432390_162432425 162432451_162432454 162432475_162432477 162432504_162432561 162432678_162432730 162432758_162432778 162432963_162432987 162433013_162433046 162433130_162433132 162433175_162433383 162433410_162433608 162433633_162433678 162434388_162434604 162434620_162434709 162434730_162434790 162434824_162435065 162435300_162435499 162435597_162436705 162436840_162437088 162437253_162437342 162437507_162437604 162437775_162437867 162438059_162438088 162438475_162438686 162438818_162439295 162439461_162439562 162439765_162439862 162440000_162440871 162440958_162441035 162441108_162441600 162441629_162441956 162442151_162442824 162442901_162443432 162443504_162443583 162443744_162443849 162444036_162444133 162444253_162444378 162444462_162444555 162444749_162444810 162444852_162445095 162445135_162445452 162445614_162445717 162445945_162446682 162446764_162446905 162447067_162447401 162447524_162448260 162451557_162451824 162451843_162451941 162456608_162456643 162456671_162456800 162456838_162456937 162456964_162457026 162457057_162457177 162457208_162457212 162457257_162457262 162458107_162458170 162479766_162479773 162479838_162479904 162502349_162502840 162503529_162503957 162504509_162504718 162506565_162506805 162507541_162507628 162507915_162507999 162508197_162508325 162508440_162508486 162508574_162508974 162509061_162509956 162510045_162510071 162510111_162510324 162510409_162510539 162510571_162510628 162510682_162510971 162510977_162511557 162511638_162512092 162512136_162512241 162512319_162512691 162512718_162512924 162513161_162513217 162513873_162513997 162514105_162514108 162514161_162514177 162514234_162514341 162514543_162514656 162515149_162515195 162515285_162515410 162515469_162515565 162515630_162515723 162515826_162516066 162516187_162516384 162516468_162516620 162516665_162517036 162517069_162517253 162517259_162517816 162517866_162518104 162518511_162518634 162521523_162521528 162521553_162521555 162521603_162521619 162521743_162521854 162521919_162521949 162525304_162525445 162525669_162525805 162531030_162531105 162531136_162531138 162531215_162531220 162531316_162531322 162536993_162537966 162538437_162538477 162538542_162539567 162539580_162539871 162539875_162539912 162540026_162540155 162540272_162540367 162540746_162540824 162541294_162541326 162541446_162541522 162541527_162541711 162542034_162542115 162542266_162542503 162542520_162542900 162542914_162543027 162543119_162543488 162543527_162543654 162543683_162544899 162545192_162545293 162545306_162545415 162546611_162546726 162553666_162555127 162555151_162555698 162556487_162557808 162573002_162573511 162573541_162573685 162574084_162575285 162575373_162575775 162575831_162575873 162575897_162576094 162576383_162576911 162577010_162577127 162577257_162577352 162577402_162578040 162578181_162578287 162578428_162578519 162578633_162579307 162579506_162579583 162592665_162592973 162593096_162593098 162593237_162593251 162605820_162605822 162606047_162606052 162606685_162606691 162606943_162607019 162616529_162616685 162617102_162617489 162617497_162618552 162618579_162618861 162619143_162619329 162620401_162620936 162620970_162621064 162621327_162622123 162622540_162622750 162623328_162624169 162624377_162624657 162624860_162625781 162628598_162629293 162629362_162629566 162630327_162630604 162631529_162633542 162634892_162634898 162635070_162635073 162635135_162635186 162635189_162635302 162635309_162635447 162640666_162642282 162642336_162642803 162642835_162643141 162643190_162643458 162643729_162645801 162653864_162653958 162689433_162689526 162691846_162692007 162692387_162692432 162692436_162692514 162692689_162692893 162693122_162693225 162693265_162693323 162693706_162694053 162694608_162694681 162697314_162700171 162700218_162700309 162700433_162700906 162701615_162701770 162711806_162711848 162711851_162711898 162712064_162712294 162712296_162712661 162712662_162712663 162712693_162713733 162713841_162714185 162720833_162720913 162721111_162721211 162721380_162721388 162729710_162729803 162730023_162730114 162730254_162730291 162742106_162742108 162742133_162742186 162742227_162742255 162743402_162743506 162743873_162743882 162743919_162744003 162744259_162744371 162744620_162744666 162744692_162744785 162744811_162744928 162744953_162745109 162746363_162746451 162746471_162746522 162747038_162747041 162747084_162747216 162747251_162747263 162765237_162765323 162796483_162796574 162798218_162798273 162831220_162831283 162833307_162833374 162834172_162834956 162835051_162835154 162836700_162836965 162836970_162837241 162837350_162838226 162841418_162841741 162841768_162842175 162842320_162843438 162843467_162844109 162848244_162848466 162849190_162853105 162853140_162853336 162853425_162853523 162854033_162854119 162854218_162854269 162854341_162854448 162854787_162855312 162855628_162856094 162856118_162856247 162856267_162856823 162856851_162857033 162859387_162859457 162865570_162865616 162868893_162868936 162869445_162869486 162869596_162869641 162869671_162869672 162882703_162882709 162882736_162882812 162889420_162889461 162889610_162889613 162889860_162889862 162892694_162892751 162892825_162892828 162893064_162893116 162908695_162908739 162908764_162908814 162923805_162923808 162923847_162923849 162923902_162923987 162924685_162924686 162924767_162924854 162924909_162924938 162924995_162925001 162925088_162925412 162925425_162925675 162925740_162926048 162926831_162926956 162926981_162927750 162927910_162927988 162928037_162928144 162928199_162928286 162928562_162928808 162929201_162929380 162929515_162929617 162929701_162930314 162930440_162930517 162930577_162930664 162930718_162930804 162930897_162931240 162931336_162931408 162931554_162931845 162931995_162932075 162932205_162932285 162932618_162932702 162932801_162932934 162933042_162934011 162944206_162944346 162944379_162944385 162944416_162944499 162944738_162944968 162946974_162947005 162947077_162947104 162947129_162947147 162947329_162947378 162947409_162947604 162947645_162947696 162947729_162947731 162947762_162947778 162947824_162947838 162948310_162948315 162948369_162948372 162948401_162948770 162948826_162948828 162949433_162949650 162952198_162952271 162967305_162967310 162967337_162967341 162967378_162967426 162968138_162968139 162968245_162968246 162968326_162968411 162979869_162979923 162979948_162980032 162981220_162981622 162981913_162982203 162982474_162983111 162983124_162984145 162984497_162984500 162984525_162984626 162988137_162990303 162996502_162996564 162999079_162999322 163004225_163004226 163004271_163004308 163004869_163005003 163005028_163005042 163005097_163005098 163005127_163005252 163005253_163005481 163005540_163005626 163006009_163006097 163006482_163006492 163006530_163006573 163006615_163006616 163006656_163006692 163007859_163007922 163009584_163009613 163009638_163009641 163013759_163013824 163013870_163013873 163013940_163013941 163014191_163014279 163014859_163014908 163014927_163015005 163021850_163023365 163023461_163023462 163023487_163023489 163023546_163023547 163039308_163039367 163039406_163039521 163039629_163039952 163039984_163039985 163040458_163040668 163040694_163041988 163042214_163042905 163043037_163043226 163043252_163043671 163043700_163043901 163043927_163043943 163043985_163044025 163044083_163044374 163045343_163045780 163045871_163046012 163046022_163046039 163046074_163046091 163046120_163046265 163047584_163047629 163047667_163048079 163048748_163048820 163049165_163049184 163049209_163049437 163049827_163050018 163050113_163050433 163050460_163050525 163050559_163050612 163050640_163050860 163050892_163051016 163051042_163051380 163051417_163051498 163051527_163051969 163052674_163052712 163052754_163052758 163052785_163052787 163055076_163055078 163055182_163055183 163055224_163055293 163055296_163055343 163055413_163055961 163056205_163056528 163056939_163057921 163057931_163058610 163058868_163058873 163058890_163059110 163059277_163059421 163059719_163059815 163059908_163059909 163059918_163059995 163059998_163060159 163060506_163060690 163061395_163061460 163061476_163061640 163061662_163061717 163061728_163061819 163061987_163062037 163062423_163062729 163064796_163065298 163065380_163065418 163065469_163065534 163065548_163066070 163066105_163066267 163066973_163067057 163067089_163067185 163067220_163067235 163067267_163067294 163067319_163067362 163067408_163067438 163067484_163067492 163068259_163068465 163070504_163070512 163070549_163070550 163070799_163070808 163071257_163071262 163071440_163071442 163072008_163072011 163072321_163072326 163072505_163072578 163073432_163073452 163073754_163073755 163075411_163075419 163075535_163075540 163079461_163079558 163080082_163080303 163080782_163081037 163081135_163081219 163081246_163081252 163081278_163081623 163081884_163081985 163082012_163082750 163083103_163083304 163083386_163083387 163084718_163084732 163085745_163085763 163086029_163086116 163086322_163086324 163086919_163086920 163088363_163088364 163089109_163089111 163090736_163090753 163095388_163095730 163097074_163097344 163097951_163097988 163098028_163098078 163098106_163098158 163098286_163098549 163098576_163098639 163098670_163098769 163098833_163098997 163099047_163099135 163099240_163099241 163099275_163099311 163099355_163099356 163099364_163099371 163099396_163099402 163099509_163099549 163099587_163099633 163100342_163100379 163100456_163100550 163100732_163100788 163101053_163101155 163101184_163101263 163101756_163101806 163103010_163103279 163103283_163103386 163103549_163103617 163105000_163105214 163105523_163105629 163105751_163105924 163105998_163106144 163106173_163106274 163106667_163106705 163106770_163108196 163108231_163108551 163108635_163108942 163109032_163109112 163109297_163109579 163109937_163110202 163110286_163110483 163110669_163110755 163111310_163111441 163111858_163111989 163112092_163112152 163112157_163112221 163112225_163112405 163112433_163112649 163112838_163113277 163113493_163114133 163114190_163114254 163114287_163114918 163115179_163115897 163115912_163117950 163120073_163120175 163121893_163121897 163121975_163122233 163122449_163123089 163123146_163123210 163123243_163123874 163124135_163124853 163124868_163126908 163129028_163129130 163134971_163135031 163135262_163135314 163135536_163135928 163136147_163136604 163136844_163136907 163136940_163137562 163137916_163138550 163138563_163138599 163138810_163138974 163139165_163140091 163140210_163140296 163140387_163140507 163140739_163140864 163142728_163142830 163148669_163148729 163152827_163154479 163156207_163156391 163157314_163157456 163158322_163158382 163158410_163158425 163160482_163160546 163171432_163171482 163177369_163177756 163177919_163178027 163178061_163178073 163178112_163178113 163178251_163178252 163178277_163178303 163178345_163178349 163178426_163178446 163179367_163179587 163179896_163179989 163180111_163180284 163180362_163180513 163181138_163181451 163181489_163181954 163182268_163183730 163183765_163184086 163184170_163184477 163184567_163184647 163184832_163185114 163185472_163185737 163185822_163186020 163186206_163186292 163186847_163186978 163187421_163187516 163187818_163187945 163187973_163188008 163188114_163188213 163188423_163188815 163189034_163189492 163189732_163190453 163190807_163191431 163191468_163191496 163191707_163191871 163192062_163192988 163193107_163193193 163193284_163193404 163193636_163193761 163217908_163218130 163228138_163228288 163228390_163228556 163228610_163228871 163228991_163229384 163229542_163230001 163230253_163230298 163230990_163231008 163231362_163231448 163231455_163231561 163231565_163231680 163231891_163232062 163232253_163233169 163233288_163233374 163233465_163233582 163233816_163233895 163234559_163234561 163234657_163234777 163234959_163235120 163280028_163280113 163280181_163280286 163280347_163280348 163416978_163417009 163417148_163417158 163417297_163417300 163417386_163417392 163467034_163467038 163467079_163467093 163468584_163468691 163469086_163469105 163469496_163469504 163469849_163469861 163469994_163469998 163471027_163471067 163471335_163471336 163499713_163499769 163499801_163499843 163499868_163500011 163500143_163500146 163500209_163500301 163500337_163500478 163500543_163500567 163500592_163500645 163500697_163500711 163500807_163500855 163500886_163500913 163503198_163503292 163503397_163503932 163503960_163504220 163504224_163504643 163504689_163504867 163505585_163506016 163506208_163506397 163506461_163506655 163506957_163507161 163507248_163507441 163507660_163508305 163508515_163508544 163508550_163508623 163508821_163508824 163508967_163509124 163509178_163509495 163509549_163509653 163509731_163510134 163510226_163510315 163510373_163510460 163510535_163510966 163511064_163511208 163511284_163511372 163511437_163511445 163511508_163511609 163511701_163511839 163511908_163512000 163512064_163512154 163512220_163512306 163512384_163513466 163513635_163514126 163516713_163516719 163516926_163516935 163517130_163517238 163517823_163518147 163518300_163519957 163520050_163520394 163520426_163520693 163528755_163528813 163544572_163544716 163544994_163545100 163545133_163545135 163552787_163552790 163552834_163552839 163552939_163552984 163563910_163563932 163563957_163564006 163564035_163564141 163565949_163565952 163566150_163566152 163566270_163566271 163566349_163566351 163566728_163566729 163566754_163566756 163566836_163566837 163566875_163566877 163566920_163566928 163566954_163566959 163567084_163567134 163567235_163567239 163567299_163567333 163567362_163567383 163567565_163567569 163567603_163567604 163567955_163567957 163568077_163568080 163568428_163568431 163568577_163568584 163569580_163569582 163576301_163576402 163578440_163578617 163578619_163579160 163589129_163590631 163595944_163596137 163596400_163596583 163597127_163597128 163597739_163597795 163598663_163598851 163607139_163607151 163607514_163607627 163607973_163608025 163608088_163608152 163614080_163614676 163614727_163615273 163618279_163618458 163620442_163620532 163621347_163621430 163621539_163621541 163621561_163621566 163622250_163622291 163624413_163624417 163624502_163624504 163624587_163624714 163630772_163630878 163631091_163631193 163631640_163631904 163645843_163645846 163645878_163646101 163646118_163646642 163655540_163655873 163656195_163657038 163660774_163661177 163661181_163661686 163664176_163664233 163664346_163664899 163664924_163665228 163665737_163665909 163665913_163666112 163666286_163666537 163666712_163666797 163668231_163668347 163668543_163668696 163668717_163668799 163668873_163669276 163669280_163669531 163669559_163670998 163671031_163672045 163672152_163672315 163672342_163672791 163672963_163673051 163673567_163673580 163673795_163674112 163686065_163686067 163686100_163686101 163686497_163686507 163686572_163686725 163686744_163686851 163687045_163687092 163690047_163692199 163692320_163693335 163695790_163696014 163696072_163696294 163697518_163697526 163697645_163697648 163697930_163698646 163703676_163703787 163703908_163704126 163704653_163705127 163705128_163705201 163706618_163706695 163707243_163707318 163707897_163708036 163708666_163708722 163709281_163709413 163709512_163709674 163709679_163709907 163717399_163717588 163717642_163718136 163718198_163718534 163720014_163720746 163720940_163721015 163721023_163721803 163723382_163724030 163724251_163726220 163726241_163727877 163727949_163728027 163728041_163728336 163728369_163728374 163728404_163728514 163728540_163728550 163728639_163728640 163728718_163728725 163728764_163729144 163729217_163729269 163729299_163729524 163730263_163730267 163730317_163730320 163730357_163730430 163730522_163730533 163730558_163730597 163730645_163730651 163730686_163730696 163730736_163730838 163730871_163730907 163741447_163741500 163743424_163743634 163748486_163748624 163749247_163749306 163752490_163752694 163754819_163755069 163755194_163755408 163755449_163755788 163755822_163756515 163756521_163756752 163758853_163759704 163759707_163759754 163762150_163763131 163763726_163764216 163764888_163765158 163765892_163765960 163768121_163768369 163774769_163774824 163775061_163775076 163775105_163775236 163775266_163775392 163775547_163775723 163776813_163776881 163776926_163777066 163777112_163777170 163777292_163777420 163777626_163777949 163777964_163777991 163780599_163780989 163781216_163781713 163781763_163782338 163783142_163783409 163786586_163787244 163788053_163788173 163789104_163789287 163792635_163793048 163793050_163793933 163793958_163793967 163793990_163793994 163794070_163794258 163800886_163801230 163801302_163801578 163801707_163801842 163801935_163802027 163802107_163802274 163802388_163802961 163803064_163803401 163803494_163803589 163803697_163803773 163803827_163803910 163804336_163804899 163804910_163804961 163808523_163809138 163809172_163809182 163812251_163812330 163813216_163813519 163813896_163814618 163815232_163815233 163815287_163815291 163815325_163815468 163817231_163817420 163817441_163817505 163817730_163817819 163823649_163823732 163825918_163826020 163826342_163826397 163826935_163827406 163827559_163827756 163827828_163827848 163828075_163828160 163828351_163828404 163828445_163828617 163828803_163828930 163829092_163829187 163829191_163829478 163830120_163830454 163830880_163831418 163834814_163835860 163835889_163836039 163836106_163837033 163837223_163837335 163838592_163838648 163840239_163840662 163841137_163841287 163841506_163841574 163841605_163841662 163841695_163841762 163841788_163841789 163843156_163843215 163843299_163843306 163843331_163843415 163850422_163850460 163858453_163858465 163858545_163858585 163858632_163858633 163861920_163861948 163862018_163862058 163862105_163862106 163873627_163873768 163874174_163874360 163877199_163877256 163877622_163877708 163877974_163878554 163879089_163879469 163879568_163879728 163880325_163880390 163880464_163880636 163884616_163884621 163884693_163884694 163884734_163884739 163885600_163885605 163886250_163886281 163886506_163886516 163886619_163886621 163886693_163886711 163893698_163894063 163894537_163895103 163895164_163895390 163895684_163895739 163895861_163896053 163896105_163896110 163896529_163896630 163896648_163896844 163896870_163898463 163900176_163900238 163902122_163902176 163904133_163904137 163904292_163904328 163904361_163904366 163904437_163904461 163904487_163904510 163918121_163918124 163918747_163918810 163919204_163919216 163919539_163919542 163919634_163919638 163919669_163919682 163920398_163920404 163920465_163920467 163920528_163920529 163920619_163920620 163920870_163920876 163921134_163921137 163921221_163921223 163931608_163931610 163931811_163931812 163931895_163931896 163932114_163932120 163932254_163932285 163932417_163932424 163932653_163932657 163932700_163932737 163933124_163933132 163942249_163942255 163942286_163942349 163946949_163946991 163968863_163968875 163968936_163968983 163969012_163969024 163969106_163969119 163977371_163977505 163977885_163978095 163978120_163978281 163983371_163983497 163983507_163984524 163985568_163985646 163985876_163987339 163987885_163988546 163988565_163989430 163989487_163989492 163990215_163990536 163990597_163990598 163990630_163990718 163991392_163991469 163991500_163991561 163991587_163991937 163991973_163991974 163991976_163991982 163992091_163992145 163992275_163992308 163992333_163992369 163992394_163992422 163992668_163992756 163992813_163992947 163993022_163993147 163993411_163993544 163993570_163993603 163995528_163995633 163995659_163995787 163995897_163996156 163996254_163996427 163996458_163996832 163996887_163997584 163998600_163999240 163999344_163999486 163999543_164000058 164000209_164000471 164000480_164000685 164000687_164001035 164049295_164049449 164070471_164070474 164070623_164070624 164070759_164070814 164072106_164072108 164072639_164072641 164073259_164073262 164074003_164074044 164074140_164074141 164074217_164074218 164075867_164075869 164076004_164076071 164093126_164093128 164093181_164093183 164093209_164093222 164093248_164093289 164093355_164093361 164105843_164105850 164105886_164105954 164106421_164106531 164126219_164126275 164136036_164136112 164136857_164137485 164137695_164137789 164137836_164138063 164138247_164138421 164138632_164139302 164139449_164139491 164139523_164139780 164140058_164140122 164140269_164140466 164140544_164140834 164140854_164140908 164141346_164141837 164143826_164145164 164145169_164145563 164145923_164146133 164146158_164146531 164146554_164146668 164146714_164146986 164147039_164147188 164197947_164197958 164197983_164197995 164198182_164198183 164198370_164198415 164198617_164198620 164200438_164200444 164200475_164200483 164200549_164200586 164212509_164212747 164212927_164213032 164216944_164217017 164217044_164217139 164217883_164217991 164218006_164218606 164219509_164219743 164220044_164220122 164220181_164220399 164222001_164222164 164222537_164222677 164222761_164222846 164222909_164222910 164222983_164222986 164223206_164223284 164227238_164227287 164227787_164227874 164227882_164228098 164240978_164241022 164241059_164241062 164241176_164241234 164242080_164242167 164242922_164242984 164244321_164244500 164244715_164245255 164249989_164251093 164262870_164263114 164302960_164302996 164303076_164303081 164310888_164310943 164314161_164314524 164314591_164314964 164315337_164315713 164315755_164315835 164323540_164324792 164359889_164359944 164359992_164360025 164360626_164360826 164362232_164362824 164362932_164363188 164363226_164363822 164364802_164367031 164371211_164371262 164371356_164371634 164371710_164371921 164372022_164372110 164372181_164372295 164372382_164372608 164372650_164373462 164373513_164373597 164373686_164373774 164373946_164374145 164374168_164374248 164374264_164374392 164379411_164379509 164418514_164418553 164426140_164429569 164429604_164429846 164430052_164430307 164438375_164438383 164438516_164438517 164438640_164438642 164438667_164438696 164438763_164438765 164438879_164438888 164438922_164438934 164438971_164438975 164478698_164479021 164479275_164479474 164479576_164479775 164479994_164480271 164480446_164480498 164489707_164490122 164490137_164490305 164490523_164490726 164490816_164491306 164491626_164494097 164498166_164498774 164498938_164499046 164499077_164499162 164503900_164504001 164510293_164510377 164510736_164511629 164511641_164512507 164512648_164513011 164513957_164514697 164514927_164516226 164516245_164516457 164521855_164521956 164522016_164524536 164524982_164525225 164525671_164525874 164526205_164526590 164527350_164527472 164536415_164536499 164539926_164540070 164540082_164540585 164540611_164540776 164540794_164540949 164541310_164541358 164541425_164541745 164542111_164542207 164542285_164543305 164543314_164544656 164544679_164544715 164545055_164547608 164548250_164548364 164548503_164548597 164548681_164548793 164550146_164554147 164554360_164554363 164559906_164560674 164560905_164560978 164561393_164561762 164561763_164561825 164562029_164562163 164562199_164562304 164562450_164562565 164562586_164562995 164563447_164563569 164563627_164563711 164565716_164565825 164565901_164565910 164566249_164567324 164567368_164567389 164567713_164567794 164567968_164568488 164569630_164570117 164570601_164570810 164575660_164575665 164575691_164575735 164594094_164594134 164594153_164594306 164594313_164594484 164594862_164595323 164595346_164595573 164595620_164595878 164595901_164596394 164596657_164597175 164600817_164600818 164600847_164600848 164600873_164600886 164600936_164600939 164600965_164600966 164600998_164601000 164601045_164601086 164601165_164601215 164608465_164608528 164608543_164608670 164608675_164608804 164608971_164609466 164612068_164612322 164612345_164612432 164613084_164614064 164614196_164614740 164615023_164615035 164615134_164615221 164615354_164615940 164616168_164616355 164624858_164624894 164624917_164625070 164625077_164625717 164625740_164626273 164626302_164626498 164626651_164627169 164630792_164630815 164630870_164630883 164630933_164630936 164630962_164630963 164630995_164630997 164631042_164631083 164631162_164631212 164638467_164638530 164638545_164638672 164638677_164638807 164638974_164639472 164642087_164642341 164642364_164642720 164643102_164643356 164643686_164644082 164644214_164644756 164645155_164645242 164645416_164645961 164646189_164646293 164646810_164646864 164659316_164659356 164659375_164659528 164659535_164660175 164660198_164660425 164660472_164660730 164660753_164661247 164661509_164661834 164661860_164662028 164664718_164664741 164664796_164664809 164664859_164664862 164664888_164664889 164664921_164664923 164664968_164665014 164665083_164665141 164674579_164674709 164674876_164675380 164677970_164678224 164678247_164678603 164678986_164679240 164679570_164679966 164680098_164680644 164681043_164681129 164681259_164681844 164682021_164682192 164682217_164682286 164688655_164688715 164688823_164688884 164688942_164689584 164689848_164689913 164689955_164690310 164690342_164690713 164691488_164691545 164691580_164691760 164702490_164702583 164702606_164703321 164703372_164703577 164704985_164705131 164707020_164707264 164707591_164708620 164709016_164709095 164709269_164709799 164709971_164709972 164710072_164710077 164710475_164710476 164710549_164710559 164710585_164710590 164710621_164710625 164710722_164710725 164711626_164711672 164711991_164712089 164714723_164714758 164714962_164715182 164715485_164715618 164721187_164721262 164726153_164726202 164731005_164731072 164731196_164731197 164731222_164731229 164731283_164731286 164741746_164742361 164742424_164742425 164742487_164742623 164746264_164746277 164746303_164746401 164804745_164804813 164804834_164804907 164806417_164806483 164808784_164808870 164808897_164809033 164809048_164809352 164809385_164809724 164809756_164809866 164809895_164809906 164809939_164810279 164810315_164810565 164810846_164811213 164812049_164812094 164816704_164817559 164817586_164817787 164817804_164817881 164818421_164818526 164818545_164819320 164832277_164832793 164833076_164833169 164833535_164833672 164833714_164834403 164834680_164835582 164836461_164837257 164837607_164837645 164838011_164838164 164838331_164838828 164838855_164839008 164839221_164839462 164839502_164839517 164861300_164861397 164861749_164861896 164861918_164862109 164862209_164862320 164862321_164862324 164862483_164862592 164862603_164862831 164862872_164862960 164865593_164866044 164866194_164866195 164866786_164867172 164867199_164867412 164867454_164867518 164867631_164867843 164867850_164868075 164868166_164868532 164868671_164868882 164868963_164869070 164869558_164869576 164869646_164869675 164870041_164870168 164870363_164870760 164871200_164871293 164918666_164918667 164918710_164918774 164919119_164919175 164919546_164920289 164920323_164920421 164921524_164921648 164921918_164921972 164921976_164922099 164922158_164922395 164922462_164922578 164922676_164922922 164923115_164923197 164923288_164923364 164923429_164923777 164923932_164924076 164924158_164924379 164924489_164924754 164924941_164926596 164926714_164926715 164926808_164926810 164927267_164927319 164927585_164927717 164927726_164927807 164928311_164928646 164930325_164930398 164930554_164930643 164930824_164930938 164931373_164931869 164931940_164932023 164932159_164932199 164932225_164932226 164943725_164943746 164943852_164943859 164945713_164945741 164946117_164946156 164946938_164946942 164947336_164947344 164948360_164948386 164948906_164948916 164948967_164948971 164949047_164949052 164953152_164954272 164955154_164955227 164956247_164956393 164956496_164956651 164956725_164956821 164956911_164956979 164957091_164957319 164957381_164957563 164957661_164957913 164958106_164958189 164958280_164958356 164958421_164958770 164958925_164959064 164959146_164959372 164959482_164959725 164959915_164960034 164961075_164961193 164961942_164962121 164963447_164963682 164964441_164964516 164968087_164968738 164971282_164971497 164972594_164972657 164973676_164973752 164974129_164974232 164974395_164974609 164974635_164974636 164975201_164976310 164978696_164978945 164978999_164979006 164984159_164984218 164987862_164988053 164988219_164989072 164989133_164989184 164989193_164989262 164989354_164989471 164989493_164989876 164990004_164990134 164990213_164990275 164990694_164990954 164991191_164991298 164994560_164994711 164994735_164994810 164995339_164995485 164997274_164997382 164997442_164997533 164997657_164999214 164999365_164999522 164999872_164999922 165000214_165000429 165000659_165000750 165000804_165000883 165000937_165000940 165000987_165000988 165000989_165001142 165001250_165001313 165006583_165006584 165006675_165006676 165006796_165006805 165006868_165006874 165006924_165006929 165007025_165007030 165007198_165007304 165016172_165016521 165016989_165017104 165017144_165017214 165038623_165038626 165038655_165038657 165038687_165038694 165038719_165038741 165038766_165038768 165038835_165038843 165045762_165046038 165047734_165047747 165047804_165047838 165048002_165048013 165048134_165048145 165048483_165048489 165048593_165048648 165048702_165048716 165048767_165048779 165048864_165048877 165048919_165048934 165050626_165050672 165050709_165052446 165067201_165067282 165067419_165067473 165067651_165067674 165067869_165067935 165068016_165068026 165068512_165068651 165069687_165069728 165082648_165082736 165082900_165082910 165082983_165083065 165083479_165083481 165083714_165083810 165084042_165084197 165084365_165084427 165094601_165094730 165100723_165100834 165113938_165114357 165114394_165114403 165114598_165114651 165114691_165114746 165114774_165114862 165114903_165114922 165114950_165115003 165115116_165115250 165115347_165115439 165115523_165115713 165115878_165115986 165116041_165116091 165116116_165116118 165116172_165116187 165116212_165117240 165117265_165117267 165138675_165139528 165139566_165139681 165142917_165142990 165146507_165146534 165146579_165146605 165146715_165146720 165146787_165146789 165146850_165146852 165146898_165146908 165146966_165146968 165146994_165146996 165147023_165147077 165147138_165147142 165148037_165148064 165148102_165148154 165148190_165148205 165148279_165148280 165148329_165148330 165150225_165150273 165197754_165197824 165240210_165240359 165242771_165242772 165242825_165242846 165243255_165243256 165243344_165243360 165243491_165243739 165243835_165243894 165244056_165244821 165244846_165244847 165272285_165272480 165272567_165273135 165274009_165274069 165274088_165274177 165274217_165274709 165274840_165274907 165274982_165276030 165276058_165276061 165276304_165276311 165276392_165276395 165276713_165277911 165277924_165278765 165281010_165281127 165284178_165284308 165284321_165284561 165284682_165284932 165289538_165289708 165307672_165307706 165328194_165330174 165330218_165330842 165330853_165332240 165332304_165332374 165332376_165332617 165333466_165334112 165334117_165334267 165334426_165334566 165334596_165334663 165334686_165338455 165338491_165338493 165342914_165342930 165342967_165342995 165343502_165343645 165344433_165344773 165344801_165344803 165345206_165346619 165346689_165346695 165357858_165358191 165358333_165358335 165360103_165360105 165360403_165360413 165360561_165360563 165360882_165360892 165361290_165361297 165361691_165361697 165361783_165361788 165362922_165362923 165363104_165363116 165367000_165368356 165368394_165368487 165368530_165369149 165369177_165369387 165369416_165369419 165369444_165369519 165369548_165370478 165370503_165371486 165371489_165371491 165371539_165372310 165372835_165372879 165373026_165373224 165373235_165373345 165374437_165374895 165375460_165375603 165376004_165376091 165376285_165376381 165376394_165377007 165377043_165377933 165378142_165378604 165378685_165378932 165379118_165379354 165379504_165379606 165380713_165381380 165382393_165382519 165382561_165383146 165383260_165383630 165384814_165385188 165385365_165385492 165385525_165385753 165386398_165386530 165386582_165386710 165386750_165386887 165392394_165392515 165393120_165395265 165395752_165396033 165396522_165396821 165396879_165397090 165397115_165397117 165403576_165403659 165403738_165403748 165404020_165404515 165404693_165404791 165404906_165405173 165405289_165405565 165405697_165405774 165405842_165407681 165407806_165407809 165408005_165408141 165408250_165408578 165408726_165408826 165408835_165409435 165410223_165410623 165410742_165411106 165411827_165411916 165413281_165413354 165413392_165413394 165413482_165413483 165414031_165414220 165423005_165423084 165426305_165426312 165426408_165426409 165426455_165426509 165426534_165426542 165426668_165426680 165426810_165426812 165427212_165427218 165437091_165437274 165446545_165446638 165448612_165448804 165449230_165449289 165452341_165452757 165452783_165452784 165456985_165457048 165457877_165458175 165458309_165458365 165458410_165458573 165459085_165459448 165459507_165459537 165460346_165460352 165460427_165460437 165460499_165460520 165460624_165460632 165478545_165478784 165481245_165481443 165481486_165481600 165492661_165493220 165493257_165493480 165493522_165493524 165493785_165495252 165495288_165495433 165495460_165495469 165495501_165495659 165495691_165495946 165495971_165495973 165495974_165497026 165507776_165508424 165508434_165509708 165510446_165510718 165510753_165510987 165511320_165512125 165512698_165513533 165514501_165514744 165514905_165515267 165515526_165516050 165519622_165520344 165520919_165521131 165521151_165521238 165523722_165523821 165544913_165545121 165545170_165545278 165545310_165545312 165562737_165563535 165568065_165568071 165568104_165568187 165568234_165568338 165568761_165569221 165587979_165588133 165592277_165592496 165592501_165592743 165592749_165592894 165595348_165595913 165595934_165596292 165596293_165596732 165598034_165598038 165598093_165598137 165598229_165598264 165598415_165598502 165598544_165600037 165600040_165600855 165600857_165600997 165612443_165612484 165614988_165615552 165615575_165615932 165615933_165616387 165618245_165620614 165620616_165620790 165642593_165642761 165642790_165642858 165642869_165642931 165643299_165643668 165643689_165643975 165644852_165644983 165644991_165645337 165645368_165645381 165645537_165645538 165645652_165646785 165646795_165646849 165647102_165647793 165647824_165647989 165648284_165648469 165662029_165662069 165663984_165664524 165664782_165665370 165671485_165671657 165671997_165672179 165672212_165672380 165672389_165672529 165672634_165672681 165672961_165672998 165682092_165682273 165682288_165682408 165682423_165683991 165684036_165684189 165684621_165684678 165684721_165684859 165684896_165684909 165685920_165686069 165686074_165686203 165686579_165686648 165686923_165687061 165687420_165687705 165687741_165687813 165689025_165689613 165689651_165689837 165689889_165689892 165690060_165690141 165690321_165690438 165690594_165690632 165714152_165716004 165717275_165717493 165727071_165727171 165731228_165732304 165732307_165732661 165732666_165733030 165744156_165744617 165744842_165744873 165744911_165744936 165744981_165744996 165745033_165745036 165745092_165745152 165745179_165745180 165745206_165745270 165745325_165745409 165745454_165747669 165747744_165749218 165749481_165750288 165751373_165751654 165751701_165752169 165752575_165752658 165752712_165752719 165752760_165752800 165752850_165752909 165753039_165753070 165753316_165753395 165754069_165754828 165759872_165762176 165762202_165763020 165763077_165763326 165763363_165763553 165765512_165765740 165765765_165765916 165766015_165767365 165767433_165767740 165767979_165768150 165768320_165768403 165768467_165768726 165768793_165768892 165769261_165769613 165769661_165770584 165770598_165770653 165770837_165771043 165777061_165777137 165777139_165777853 165777946_165778043 165778219_165778483 165778535_165779129 165779167_165779169 165782993_165783170 165783171_165783424 165783460_165784106 165784133_165784150 165784233_165784310 165784313_165785065 165785102_165785105 165786182_165786716 165786776_165787033 165791504_165791697 165791708_165792007 165796577_165796786 165796848_165797019 165797057_165797061 165802399_165802418 165802468_165802483 165802556_165802558 165806667_165806668 165806740_165806842 165806905_165808184 165810430_165811266 165811279_165811388 165812023_165812069 165812116_165812296 165812315_165812394 165812438_165812671 165813695_165813803 165826767_165826919 165827066_165827068 165827116_165827120 165827598_165828464 165830075_165831611 165874797_165874842 165875734_165875740 165875850_165876710 165897230_165897317 165897332_165897612 165898666_165898763 165898940_165899081 165899224_165899225 165899767_165899980 165900061_165900151 165900220_165900545 165900565_165900570 165900606_165900618 165900660_165900848 165900923_165901163 165901227_165901740 165902739_165903272 165907587_165907802 165910131_165910473 165910675_165910827 165910849_165913098 165913144_165913716 165913730_165914819 165928828_165928934 165929098_165929559 165929576_165929870 165929925_165930689 165942383_165942518 165945823_165945915 165947781_165947844 165947931_165948118 165949994_165950491 165952197_165952245 165952284_165952424 165952656_165952765 165952779_165953508 165953545_165953630 165956208_165956216 165956244_165956405 165956496_165957591 165957856_165958115 165959516_165959631 165961078_165961118 165978968_165979042 165987002_165987249 165987277_165987561 165998730_165998781 165998812_165998890 165999730_166000017 166000547_166000690 166000771_166000861 166000930_166001255 166001275_166001280 166001318_166001330 166001372_166001560 166001635_166001875 166001939_166002434 166038840_166038887 166039374_166040072 166040224_166040501 166040526_166040756 166040817_166040933 166040998_166041138 166041149_166041424 166052223_166052226 166052260_166052311 166052336_166052341 166052386_166052393 166052486_166052488 166053499_166053628 166053651_166053689 166054370_166054413 166054562_166054630 166058624_166058819 166063872_166064008 166064560_166064756 166064802_166064991 166065100_166065267 166065293_166065332 166065404_166066009 166070774_166070969 166078013_166078070 166078100_166078139 166078180_166078259 166078357_166078415 166078467_166078500 166078623_166078674 166080005_166080145 166080191_166080196 166080267_166080274 166080304_166081063 166084676_166084678 166084727_166087845 166087885_166089225 166089263_166089656 166089658_166090370 166090474_166090535 166095669_166096068 166102335_166103254 166105069_166108178 166108218_166109683 166109705_166110470 166110587_166110834 166126154_166126188 166126227_166126360 166126919_166127053 166142667_166142668 166142713_166142809 166143573_166143623 166144988_166145024 166145372_166145437 166145534_166145645 166145759_166145760 166146147_166146181 166146212_166146213 166146777_166146778 166146814_166146886 166147497_166147578 166147622_166147658 166147722_166147778 166147807_166147990 166148015_166148127 166148152_166148472 166148509_166148593 166149263_166150019 166150049_166150054 166150116_166150147 166150184_166150379 166150664_166150736 166151074_166151183 166151220_166151294 166151384_166151414 166151443_166151503 166155515_166155613 166155661_166155732 166159542_166159591 166167988_166168402 166170652_166170751 166170780_166170790 166171134_166171356 166171381_166171431 166171485_166171598 166171637_166171803 166171841_166171846 166172011_166172075 166175648_166175714 166175774_166176057 166176206_166176468 166176772_166176924 166177356_166177468 166177481_166177496 166177520_166177611 166177713_166177853 166178241_166178491 166179890_166180021 166180279_166180399 166182186_166182702 166182714_166184948 166193375_166193395 166193466_166193469 166193571_166193612 166220174_166220329 166220348_166221953 166222014_166222598 166222747_166222905 166223215_166223330 166223762_166224052 166224180_166224268 166224286_166224433 166224853_166225131 166225537_166226171 166226176_166226330 166226361_166226451 166226462_166226877 166229742_166229991 166230099_166230371 166230396_166230482 166230811_166231956 166232523_166232673 166233585_166233661 166241733_166242282 166243963_166244167 166244190_166244569 166244718_166244828 166245129_166245133 166245250_166245342 166245774_166245904 166246384_166246560 166247352_166247478 166249205_166249709 166251833_166252035 166252075_166252481 166252594_166252711 166252772_166252996 166253159_166253256 166253348_166253451 166253526_166253615 166253711_166253923 166254001_166254291 166254386_166254447 166254653_166254671 166254830_166255003 166255018_166255493 166255660_166255743 166255810_166255909 166256082_166256212 166256374_166256529 166256679_166256785 166256966_166257301 166258023_166259334 166260045_166260170 166274415_166274666 166275246_166275321 166275463_166275621 166275648_166275706 166275850_166275895 166276120_166276226 166276442_166276552 166302292_166302582 166302674_166302677 166306871_166307006 166308231_166308288 166309936_166309946 166309976_166310282 166311269_166311340 166311863_166311906 166314247_166314256 166314281_166314368 166328967_166329684 166329780_166329871 166329976_166330226 166330271_166331976 166332201_166332644 166332904_166333426 166333441_166333446 166333483_166333572 166343312_166343786 166343796_166343931 166347256_166347366 166347379_166347516 166347610_166347781 166348562_166350272 166362679_166363045 166364158_166364844 166365059_166365261 166365298_166365825 166365835_166365976 166365980_166366232 166367248_166367301 166368420_166368464 166384878_166385084 166385795_166386449 166386463_166387393 166387654_166387933 166388140_166388250 166396454_166396546 166396552_166396563 166396591_166396979 166397043_166397152 166397179_166397183 166399454_166399533 166399566_166399587 166400632_166400689 166402725_166403249 166403267_166403353 166403676_166403726 166403773_166404340 166404433_166405082 166405451_166406145 166406173_166406285 166406837_166406856 166406894_166406966 166406995_166407045 166407074_166407075 166407132_166407165 166407212_166407299 166407351_166407352 166407381_166407410 166407445_166407544 166407895_166408154 166408163_166408438 166408643_166409110 166409138_166409231 166409931_166410360 166410402_166411082 166411872_166412101 166412128_166412340 166412365_166412515 166412540_166412885 166412910_166413079 166413435_166413499 166414537_166415244 166415591_166415738 166415964_166416045 166417048_166417093 166417459_166417647 166419168_166419531 166423423_166423615 166432931_166433214 166433530_166433649 166433898_166434001 166434445_166434542 166434926_166435439 166437794_166437919 166438189_166438399 166438465_166438577 166438718_166440716 166440809_166441036 166441234_166441450 166441522_166442055 166442127_166442479 166442677_166442773 166442866_166443466 166443607_166443728 166443794_166443817 166443885_166444066 166482521_166482772 166482818_166483276 166483314_166483411 166486101_166486102 166486151_166486196 166493254_166493422 166493905_166494381 166521049_166521076 166521138_166521142 166521202_166521205 166521232_166521273 166521683_166521684 166522895_166523456 166550680_166551258 166551360_166551509 166552361_166552421 166552423_166553018 166554179_166554280 166554705_166554793 166554982_166555010 166555272_166555397 166556749_166556785 166557385_166557475 166557509_166557886 166558137_166558359 166558871_166558946 166559915_166560055 166560845_166561124 166561322_166561413 166561506_166561707 166561727_166562049 166562190_166562307 166562373_166562560 166562878_166563178 166563197_166564096 166564204_166565867 166567916_166568039 166568056_166569856 166569969_166570344 166570362_166570664 166572915_166573610 166573613_166573786 166575038_166575100 166575135_166577076 166577113_166577232 166577361_166577416 166577459_166577461 166577534_166577561 166577600_166577602 166577873_166577895 166577921_166577956 166583390_166583461 166583474_166583663 166583691_166583693 166583724_166583729 166583802_166583804 166585071_166585584 166585585_166585888 166587489_166587551 166587583_166587593 166589131_166589278 166598394_166598773 166598929_166599377 166599400_166600130 166600212_166600646 166621698_166622340 166622349_166623652 166623679_166623763 166624156_166624419 166624444_166624616 166624884_166625118 166625143_166626794 166626806_166626848 166626888_166627835 166630130_166630277 166630571_166631254 166631311_166631397 166631484_166631573 166631720_166631860 166631965_166631972 166632346_166632419 166632518_166632666 166632816_166632906 166632921_166633681 166634850_166635327 166635590_166635691 166635726_166636738 166636751_166636843 166636867_166637313 166637369_166639087 166639458_166639585 166640134_166640563 166640588_166641503 166641559_166641622 166641747_166641899 166642886_166643622 166643649_166643693 166643708_166644163 166644182_166644271 166644276_166644419 166646049_166646553 166647024_166647487 166647637_166647761 166648032_166648161 166648275_166648393 166648565_166648662 166648911_166649147 166649342_166649472 166649526_166649839 166649885_166650143 166650896_166651513 166651663_166651787 166652058_166652213 166652327_166652446 166652618_166652711 166652960_166653188 166653210_166653352 166653547_166653679 166653881_166654039 166654243_166656856 166656987_166657114 166657262_166658181 166658874_166659734 166662317_166662387 166668190_166668418 166669442_166669507 166669554_166669774 166669789_166669946 166670020_166671235 166671287_166671658 166690914_166692563 166696082_166697127 166697483_166699006 166699722_166699874 166699930_166699939 166700724_166700861 166700900_166701051 166701094_166701189 166701425_166702116 166703592_166703917 166704208_166704478 166704536_166704889 166704941_166704988 166708394_166708401 166708523_166708539 166708617_166708630 166708668_166709207 166709329_166709339 166709407_166709415 166835051_166835255 166835639_166835743 166838258_166838412 166840153_166840223 166840285_166840393 166843208_166843499 166845438_166845526 166845533_166846119 166851937_166852123 166852812_166852899 166852900_166853052 166854243_166854291 166854325_166854381 166854561_166855686 166855789_166855897 166856999_166858612 166858797_166858805 166858906_166859138 166859168_166859447 166865704_166865733 166865874_166866016 166869298_166869512 166871551_166872006 166872012_166872063 166872220_166872283 166872744_166873179 166889364_166889390 166889463_166889638 166891299_166891399 166892565_166892733 166892762_166893468 166893499_166893599 166893627_166893859 166893889_166894031 166894650_166895185 166901834_166902093 166902415_166902840 166920942_166921011 166921083_166921341 166921530_166922006 166922110_166922557 166923383_166923716 166923787_166923797 166926096_166926266 166926765_166927450 166927604_166928060 166928143_166928562 166928654_166929003 166929057_166929418 166929476_166929954 166930039_166930040 166932452_166932455 166932548_166932551 166932639_166932865 166932975_166933134 166933205_166933261 166933449_166933556 166933589_166933892 166934061_166934116 166934444_166934548 166935465_166935903 166942895_166942982 166946266_166946386 166946756_166946883 166946889_166947756 166947809_166948767 166949372_166950201 166950454_166950498 166950516_166950627 166958113_166958129 166958277_166958284 166958340_166958343 166958593_166958599 166958853_166958857 166958945_166959009 166992134_166992141 166992275_166992319 167069747_167069805 167084796_167084866 167085055_167085132 167090092_167090155 167091072_167091219 167091655_167091769 167092051_167092137 167092400_167092460 167092553_167092554 167092683_167092685 167092727_167092794 167092874_167093100 167093279_167093370 167110769_167110968 167112826_167112913 167126930_167126970 167126998_167127059 167131529_167131621 167131805_167131842 167143168_167143361 167143750_167144114 167144529_167144736 167144765_167145152 167145359_167145419 167145474_167145762 167145818_167146186 167147629_167147670 167147758_167147760 167147789_167147809 167147852_167147871 167147924_167147955 167148729_167148747 167148774_167148854 167151113_167151184 167151804_167151807 167151937_167152104 167152354_167152450 167152593_167152750 167153399_167153603 167153937_167154069 167154471_167154814 167156389_167156970 167157000_167157252 167157917_167158019 167158060_167158836 167158930_167159143 167159324_167159891 167160022_167161853 167163960_167164042 167173133_167173374 167173375_167173478 167173780_167173856 167173888_167173890 167176435_167176731 167176763_167176943 167176962_167177241 167177878_167178067 167178212_167178282 167188557_167188879 167189412_167189631 167190167_167190251 167190321_167190323 167190417_167190428 167190457_167190532 167190568_167190800 167192101_167192224 167192270_167192674 167192795_167192871 167192949_167193157 167193159_167193217 167193218_167193475 167193529_167193582 167201395_167201396 167201421_167201591 167205169_167205234 167205546_167205926 167205938_167206035 167207895_167208800 167209508_167209592 167209635_167209651 167209937_167209941 167209979_167209984 167210009_167210020 167210046_167210281 167212428_167212438 167212541_167212547 167212575_167212629 167212669_167212781 167213334_167213387 167214
```
