## Supplementary material for "Evolutionary analysis of conserved non-coding elements subsequent to whole-genome duplication in opium poppy": Table S7.txt (part 13 of 21)

```
257_167214562 167216402_167217664 167217667_167217763 167218772_167219684 167220809_167221002 167221031_167221032 167221179_167221436 167221453_167221682 167221716_167221998 167222502_167222792 167222835_167222868 167222986_167223124 167223166_167223304 167226827_167227180 167227489_167227634 167227680_167228409 167228418_167228559 167228563_167228770 167230326_167230944 167239532_167239533 167239643_167239972 167247877_167247878 167247911_167247912 167247940_167248008 167250277_167250289 167250324_167250728 167250759_167251179 167251268_167251579 167251591_167251691 167251898_167253865 167253872_167254113 167254159_167254163 167254199_167254201 167254295_167254297 167254390_167254684 167254738_167254754 167254797_167254859 167256929_167257026 167257529_167257580 167257826_167257869 167258110_167258227 167258257_167258653 167258700_167259678 167259844_167260154 167272079_167272535 167272564_167272615 167272654_167272687 167272826_167272892 167272928_167272929 167272980_167273136 167274423_167274424 167274622_167274687 167274792_167275157 167275219_167275220 167275245_167275397 167275432_167275544 167275605_167275687 167275713_167275716 167275734_167275735 167275761_167275858 167275896_167276098 167286171_167286385 167286443_167286490 167286898_167287103 167291546_167291606 167291687_167292153 167292159_167292280 167292679_167292759 167293253_167293322 167293575_167293620 167294019_167294130 167294283_167294649 167300313_167300316 167300475_167300513 167459875_167460071 167460658_167460714 167461628_167461768 167462090_167462273 167463478_167463553 167465158_167465331 167465334_167465606 167465622_167465729 167465758_167465967 167467719_167467824 167469860_167469936 167482273_167482345 167482354_167482404 167482571_167484386 167484666_167484876 167485093_167485192 167485258_167485598 167485793_167485916 167485943_167487043 167487075_167487169 167491722_167491841 167496280_167496462 167496807_167496883 167496972_167497322 167497365_167497422 167497605_167497652 167498089_167498253 167498292_167498588 167498602_167498760 167514932_167515006 167515083_167515216 167515228_167515360 167515624_167515922 167515934_167516156 167516300_167516345 167516412_167516526 167516621_167516762 167523011_167523106 167532928_167533045 167533060_167533514 167533516_167533593 167533599_167533821 167534455_167534502 167534510_167534895 167535111_167535294 167535575_167536081 167536177_167536289 167536417_167536419 167536426_167536487 167537656_167538038 167543144_167544444 167558131_167559178 167559242_167559514 167560425_167560741 167560776_167560962 167561189_167561916 167562005_167562584 167578656_167578990 167579040_167579884 167579886_167579931 167579951_167580183 167580364_167580452 167580547_167580636 167580933_167580944 167581010_167581016 167581117_167581265 167581403_167581527 167581579_167581680 167581746_167581929 167582082_167582136 167582247_167582842 167582877_167582879 167582882_167582990 167583327_167583576 167583633_167583713 167583796_167583890 167584003_167584100 167584191_167584277 167584408_167584567 167584652_167584747 167584886_167584979 167585060_167585143 167585208_167585226 167585228_167585234 167585457_167585577 167585730_167585818 167585916_167586004 167586114_167586291 167586370_167586479 167586558_167587008 167587132_167587329 167587406_167587524 167587544_167587648 167587693_167587789 167587848_167587978 167588046_167588469 167588513_167588726 167588732_167588931 167588970_167589095 167589767_167589768 167589795_167589949 167589995_167590144 167590178_167590179 167590776_167591084 167591517_167591615 167592484_167592650 167593445_167594168 167594386_167595122 167595654_167596099 167597635_167597689 167597748_167598214 167598439_167598888 167598913_167598915 167631057_167631541 167633990_167634042 167634300_167634584 167635012_167635846 167635865_167636021 167636730_167637540 167637570_167638003 167638125_167638382 167638975_167639043 167649580_167649581 167649698_167649724 167649749_167649761 167649826_167649827 167649906_167649922 167649969_167649981 167657599_167657666 167657703_167657705 167657829_167657833 167657894_167657897 167657924_167658072 167658120_167658209 167674173_167674228 167674251_167674256 167674470_167674608 167674634_167675021 167675639_167675800 167680686_167680758 167681765_167682109 167691224_167691351 167692955_167692958 167695220_167695276 167695341_167695498 167695676_167695697 167700898_167701416 167701427_167701715 167701742_167701917 167744545_167745513 167745630_167745891 167752441_167752442 167752471_167752512 167758389_167758875 167760909_167761109 167762002_167762079 167762231_167762474 167762483_167762592 167762617_167762624 167775529_167775890 167788103_167788355 167795982_167796107 167796183_167796187 167796325_167796327 167800760_167801577 167802225_167802649 167804030_167804793 167804799_167804859 167807729_167808165 167808166_167808204 167808275_167808444 167808469_167808598 167808619_167808915 167809368_167810393 167810495_167810574 167810675_167810785 167810821_167811076 167817787_167817868 167818039_167818050 167832309_167833179 167834565_167834853 167835551_167835767 167839497_167839862 167841358_167841404 167844523_167844745 167845089_167845809 167845812_167845893 167887535_167887589 167887752_167887800 167898740_167898815 167898846_167898996 167899012_167899559 167899560_167899844 167900094_167900410 167904794_167904857 167904910_167905002 167905456_167905521 167905547_167905554 167905579_167905583 167916149_167916276 167950238_167950477 167950502_167950513 167952919_167953646 167953674_167953767 167954485_167954969 167963447_167963706 167964432_167964899 167964975_167965586 167966601_167966704 167966785_167967086 167968323_167968534 167968595_167969258 167973420_167973520 167973522_167973737 167973768_167973938 167973948_167974138 167974632_167975253 167975659_167975723 167975870_167975969 167976113_167976393 167976411_167976530 167976642_167976738 167976880_167977333 167977405_167977492 167977636_167977726 167977822_167978125 167978619_167978722 167978913_167979003 167979136_167979279 167979426_167979579 167980178_167980717 167980754_167980841 167980868_167982334 167983648_167983735 167983820_167984495 167984653_167984745 167984991_167985319 167985623_167985711 167985736_167985838 167985880_167986155 167986754_167987306 167987559_167987671 167987708_167987712 167989317_167989387 168007097_168007413 168029751_168029814 168029907_168030112 168030150_168030873 168031256_168031385 168031712_168032532 168032565_168033125 168033253_168033371 168033535_168033910 168034937_168035026 168035038_168035119 168035167_168035208 168035343_168035408 168035810_168035924 168035980_168036005 168036093_168036201 168036267_168036349 168036446_168036544 168036794_168036846 168036896_168037635 168037714_168040161 168040727_168040773 168041518_168041963 168041981_168042025 168043211_168043531 168043630_168044120 168044355_168044485 168047072_168047996 168058887_168058975 168063938_168067513 168067581_168067697 168067852_168068507 168088284_168089261 168089470_168089552 168089627_168089762 168090266_168090847 168090874_168091065 168091070_168091539 168091601_168092026 168092512_168093156 168093672_168093759 168093843_168094116 168094399_168094808 168094810_168095018 168098148_168098325 168098418_168098468 168099263_168099618 168099724_168099829 168100092_168100201 168100565_168100671 168100748_168100776 168100837_168100958 168101342_168101729 168101760_168101761 168107708_168107841 168107887_168107909 168119741_168119778 168125979_168126039 168126417_168126437 168127626_168127627 168128638_168128641 168128676_168128704 168128764_168128774 168130904_168130907 168131351_168131352 168132146_168132161 168132189_168132272 168132651_168132672 168133192_168133195 168133380_168133381 168133828_168133831 168133857_168133858 168133911_168133912 168136349_168136352 168136434_168136435 168136832_168136834 168138409_168138533 168138911_168138942 168139264_168139269 168139355_168139356 168140118_168140119 168141128_168141131 168141166_168141194 168141896_168141900 168142057_168142060 168143044_168143046 168143302_168143303 168143994_168144024 168147198_168147320 168147352_168147423 168147521_168148006 168148123_168148472 168148711_168149123 168149629_168150248 168150279_168150364 168150530_168150705 168151670_168152193 168152262_168152312 168152495_168152693 168153406_168153661 168157018_168157114 168157174_168157256 168158261_168158308 168158610_168158726 168159918_168160017 168163597_168163751 168163918_168164015 168164603_168165158 168165294_168166089 168171533_168171538 168171605_168171654 168171770_168171780 168171818_168171821 168171943_168171948 168172284_168172285 168172367_168172371 168190806_168190838 168191074_168191365 168191675_168191767 168192059_168192259 168194295_168194394 168194486_168194858 168194907_168195065 168195552_168196040 168197545_168197698 168197762_168198247 168203933_168204117 168204132_168204212 168204232_168204278 168204354_168204992 168205041_168205680 168205684_168206288 168208599_168208672 168208926_168209018 168209125_168209172 168209850_168209984 168210044_168210116 168210120_168210163 168213032_168213146 168213194_168213412 168214273_168214285 168214322_168214386 168216438_168216441 168216498_168216642 168216667_168216671 168216732_168216736 168216761_168216773 168217044_168217160 168225615_168228346 168228772_168228951 168229599_168229851 168229911_168229991 168230007_168230073 168230389_168230635 168231531_168231647 168234180_168234332 168234372_168234884 168237853_168237981 168239462_168239463 168239512_168239514 168239567_168239671 168239764_168239765 168239803_168239805 168239852_168239854 168239939_168240013 168240053_168240259 168243410_168243756 168243762_168244101 168244318_168244852 168245113_168245423 168245455_168245820 168245951_168246128 168246352_168246793 168246818_168246875 168246984_168247048 168247075_168247093 168249717_168249737 168249763_168249883 168249924_168249925 168266587_168266671 168266991_168267022 168267048_168267188 168278644_168278662 168279486_168279585 168281907_168281935 168281968_168282019 168282063_168282076 168282159_168282161 168289136_168289199 168289462_168289643 168289751_168289883 168289909_168289968 168290563_168290679 168290730_168290788 168292574_168292649 168310301_168310303 168310531_168310538 168310642_168310643 168310846_168310849 168310891_168310893 168311072_168311084 168311189_168311197 168311507_168311549 168311944_168311949 168312109_168312137 168537053_168538284 168538321_168539433 168561473_168561577 168561742_168561876 168561922_168561924 168565940_168566462 168566502_168566504 168571411_168571952 168575653_168576192 168590137_168590407 168590409_168591166 168591673_168592448 168593127_168593243 168601811_168601818 168601871_168601882 168601908_168601939 168603882_168603960 168603985_168603987 168604240_168604242 168604273_168604381 168604406_168604412 168604531_168604629 168604769_168604851 168605177_168605588 168605648_168605748 168606531_168606965 168607659_168607842 168609111_168609316 168610108_168610158 168610323_168610370 168610405_168610431 168610458_168610466 168625762_168625877 168627359_168627407 168627434_168627497 168629514_168629645 168630084_168630128 168636797_168637455 168637665_168637742 168637857_168637937 168637943_168637997 168638023_168638083 168638106_168640263 168640297_168640625 168640813_168640869 168643749_168644831 168644860_168645188 168645220_168645221 168645262_168645270 168645345_168645349 168650408_168650516 168650579_168650659 168668906_168669154 168669178_168669464 168674227_168674303 168674447_168675449 168675476_168676281 168676302_168676424 168676622_168676900 168677492_168678097 168678871_168679580 168680363_168680648 168693956_168694126 168694194_168694461 168694481_168694547 168694620_168695152 168695204_168695342 168696078_168696160 168696178_168696367 168696615_168696732 168696935_168697131 168697807_168697857 168697872_168697986 168697997_168698328 168698733_168698977 168699436_168699805 168699823_168699969 168699996_168700530 168700543_168701041 168701098_168702407 168702612_168702726 168702731_168704938 168705087_168705195 168705335_168705482 168705511_168705523 168706210_168706261 168716578_168716580 168717022_168717202 168717233_168717603 168717694_168717899 168717988_168717991 168727061_168727116 168728411_168728574 168735088_168735416 168736389_168736477 168738127_168738130 168738172_168738350 168745821_168745875 168751685_168751729 168755590_168755668 168755812_168755816 168757224_168757230 168757269_168758311 168758611_168758743 168759338_168759388 168759446_168759455 168760066_168760151 168761209_168761367 168761520_168761603 168770360_168770412 168770539_168770540 168770999_168771037 168772408_168772535 168772592_168772596 168787750_168787752 168787790_168787855 168789357_168789413 168789913_168789973 168790011_168790012 168790992_168791055 168804006_168804007 168804046_168804220 168804252_168804498 168804646_168804825 168804829_168804993 168805037_168805104 168805266_168805514 168805576_168806558 168806579_168806667 168806688_168808006 168808010_168808163 168808354_168808401 168810658_168811071 168811087_168811282 168811305_168811557 168811592_168814083 168814389_168816021 168816158_168816273 168817074_168817165 168817411_168817529 168817558_168817559 168817591_168817592 168820030_168823566 168823682_168823834 168823857_168824171 168824188_168824318 168825025_168825238 168825640_168825720 168826168_168826534 168827580_168827606 168827631_168827674 168827700_168827768 168831927_168831988 168841091_168841169 168841287_168841301 168841344_168841427 168841470_168841474 168841500_168841626 168841901_168841902 168841947_168842122 168842294_168842421 168842462_168842463 168843431_168843526 168843633_168843823 168843943_168843991 168844033_168844781 168847776_168847873 168847900_168847921 168847946_168847952 168849851_168849972 168849987_168850043 168850332_168850414 168852436_168852831 168853440_168853557 168857454_168857761 168858412_168858643 168858728_168858828 168858871_168859033 168859209_168860158 168860233_168860361 168860493_168863176 168863178_168863242 168863764_168864599 168864652_168864701 168864764_168864929 168864980_168865468 168865493_168865863 168866286_168866750 168866759_168866846 168867002_168867105 168867216_168867724 168867740_168868065 168868413_168869027 168873976_168874264 168874411_168874499 168877397_168877591 168877630_168877690 168878526_168879004 168879335_168880037 168885871_168885873 168885922_168885923 168886026_168886027 168886069_168886071 168886215_168886219 168886293_168886295 168886472_168886489 168886526_168886542 168886609_168886617 168886906_168886908 168886958_168886959 168886993_168886996 168887072_168887080 168897200_168897202 168897229_168897801 168897862_168898660 168898743_168899811 168899842_168901201 168901226_168902901 168902914_168903081 168903108_168904001 168904005_168904201 168904514_168904935 168904988_168905266 168905309_168906187 168906308_168908713 168909142_168910138 168910168_168910309 168910336_168910399 168910474_168910486 168910516_168910622 168910696_168910732 168910765_168910768 168910804_168910832 168910833_168910895 168910947_168910978 168911013_168911077 168911108_168911111 168911173_168911269 168911310_168912215 168912316_168912321 168912347_168912393 168912451_168912552 168912579_168912687 168912716_168912814 168912853_168912940 168912975_168912983 168921397_168921402 168921533_168921535 168921583_168921585 168921771_168921772 168922417_168922466 168923083_168923084 168924843_168924908 168925308_168925309 168925562_168925575 168925732_168925737 168926146_168926150 168939041_168939542 168939554_168940048 168940099_168940164 168940195_168940278 168940494_168941065 168941163_168941289 168941333_168941448 168941479_168941488 168983804_168984091 168984673_168984764 168984904_168984952 168985533_168985610 168985757_168985879 168985906_168986089 168998775_168998974 168999015_168999559 169011972_169012890 169012946_169013028 169092303_169092312 169092337_169092481 169092558_169093697 169093723_169094091 169094906_169095046 169095792_169098739 169098764_169098849 169098994_169099186 169099219_169099678 169103071_169103171 169103533_169103577 169103676_169103762 169103784_169103920 169104714_169104804 169104870_169104921 169104975_169105097 169105487_169105609 169105864_169105876 169105906_169105911 169105936_169105972 169105997_169106161 169106356_169106420 169106459_169106462 169106577_169106656 169106890_169106969 169107220_169107315 169107535_169107573 169107602_169107605 169107640_169107954 169107979_169107995 169108024_169108235 169108264_169108492 169108526_169108592 169108618_169108748 169108801_169109000 169189780_169189857 169200231_169200247 169200275_169200408 169200668_169200736 169200859_169200966 169201030_169201092 169201476_169201706 169201839_169201930 169202153_169202387 169202538_169202680 169202882_169203291 169208417_169208465 169208529_169208540 169215761_169215822 169235571_169235714 169235889_169237090 169237895_169238549 169244910_169245477 169245507_169246071 169246904_169247430 169247581_169248271 169248998_169249198 169249573_169249881 169250105_169250214 169250514_169250587 169250641_169250992 169251048_169251432 169265075_169265597 169265675_169266243 169266285_169266302 169266327_169266680 169266687_169267013 169267022_169267075 169267462_169267882 169268320_169268406 169270066_169270240 169270313_169270418 169270492_169270652 169270789_169270865 169271000_169271345 169271357_169271449 169271503_169271615 169271724_169272809 169272823_169273264 169273372_169274329 169274547_169274641 169274846_169274896 169285315_169285519 169285548_169285557 169285586_169285913 169285970_169286088 169287097_169287159 169287284_169287546 169292869_169293033 169298769_169301274 169304036_169304218 169304248_169305069 169309450_169309529 169309849_169309992 169310042_169310045 169323489_169323521 169323557_169323617 169331190_169331473 169331804_169331867 169331895_169332208 169335414_169335600 169335609_169340772 169340797_169341608 169341995_169342672 169342673_169342730 169342737_169342791 169342825_169342862 169346940_169347533 169347535_169347752 169347825_169347840 169348337_169348539 169348667_169349214 169349496_169349588 169349675_169349760 169349895_169349962 169350029_169350260 169350390_169350684 169350737_169350818 169355085_169355138 169355207_169355289 169355335_169355491 169355594_169355898 169356686_169356728 169357226_169357266 169357297_169357516 169357550_169357912 169358096_169358112 169358179_169358478 169358529_169358572 169358672_169358749 169361011_169361515 169362059_169362257 169362265_169362812 169363159_169363538 169363544_169364068 169369027_169369140 169370913_169371455 169371672_169371743 169371826_169371937 169371957_169372047 169372693_169372833 169372965_169373569 169374476_169374823 169376468_169376565 169377135_169377380 169377596_169377613 169377662_169378237 169378433_169378434 169378489_169378490 169378616_169379014 169379061_169379168 169379172_169379372 169379503_169379646 169379695_169380446 169380509_169381655 169389046_169389130 169389298_169390197 169391269_169391334 169394024_169394027 169394071_169394072 169394104_169394107 169394137_169394138 169394224_169394241 169394273_169394278 169394322_169394383 169395570_169395631 169397106_169397296 169398042_169398681 169399806_169400193 169400421_169400638 169400759_169400864 169402240_169403507 169403533_169403951 169404872_169405178 169405198_169405482 169405512_169405606 169405620_169405678 169405707_169405986 169430653_169430666 169430715_169430773 169430989_169431167 169431300_169431385 169431462_169431659 169431816_169432099 169432510_169432599 169432710_169432714 169433391_169435119 169435159_169435196 169435208_169435311 169459366_169459367 169459748_169459754 169459838_169459892 169460289_169460346 169460528_169460531 169487833_169487898 169487967_169488058 169488122_169488194 169490536_169491087 169494396_169494452 169494489_169494554 169494563_169494923 169495175_169495332 169495881_169497084 169497514_169497578 169498596_169499192 169499907_169500171 169500369_169500853 169501139_169501316 169501479_169501601 169501790_169501862 169501898_169502029 169502090_169502160 169502324_169502691 169502738_169502820 169502893_169502913 169502996_169503073 169503098_169503245 169504814_169507569 169507586_169507841 169507935_169507984 169508506_169508670 169508826_169508827 169508857_169508893 169509234_169509577 169509603_169509638 169510589_169510858 169512615_169512633 169512711_169512774 169514170_169514191 169514373_169514382 169514579_169514598 169514630_169514643 169526688_169528056 169528175_169528306 169528332_169528335 169528362_169528911 169533035_169533039 169533098_169533509 169533604_169533797 169534092_169534157 169534328_169534514 169538984_169539692 169539702_169540150 169540229_169540398 169542845_169543145 169543488_169543694 169543711_169543845 169545610_169545677 169545704_169546014 169551252_169551462 169551474_169551826 169551993_169552046 169552137_169552236 169552250_169552524 169552880_169552931 169553040_169553104 169553412_169553565 169553795_169554400 169557534_169557643 169557753_169557937 169557968_169558227 169558255_169558309 169558334_169558337 169558360_169558366 169558391_169558923 169558954_169558955 169559098_169559447 169559809_169560182 169560210_169560333 169562256_169562802 169563393_169563645 169567621_169567799 169568284_169568300 169568337_169571428 169571471_169571743 169572404_169572714 169572777_169573149 169574363_169574973 169575014_169575117 169575189_169575318 169575397_169575593 169575839_169575929 169575998_169576079 169576337_169577613 169577614_169577792 169583989_169583997 169584077_169584080 169584108_169584691 169584716_169584720 169596869_169597103 169597158_169597317 169597473_169597680 169597981_169598050 169598149_169598306 169599558_169599618 169599647_169599693 169599718_169599751 169599789_169599813 169599928_169599951 169600073_169600076 169600171_169600176 169600203_169600244 169600485_169600691 169600936_169601000 169601048_169601394 169601399_169602199 169604551_169604661 169604676_169605110 169605483_169605684 169618655_169618728 169618770_169618789 169620629_169620631 169620656_169620692 169620739_169620844 169620924_169620927 169621111_169621248 169621691_169621803 169622044_169622118 169622231_169622279 169623781_169624352 169642316_169642388 169642424_169642792 169643005_169643021 169643299_169643592 169644831_169645421 169645437_169645583 169645648_169645933 169646039_169646606 169648582_169648707 169649463_169649622 169656103_169656294 169659487_169659858 169661097_169661880 169662672_169662899 169662990_169663084 169669560_169669836 169670870_169671479 169672668_169672830 169673700_169673702 169673733_169673790 169674326_169674673 169674691_169675168 169675193_169675684 169675973_169676248 169676369_169676705 169676753_169677427 169677719_169678220 169680607_169680794 169680823_169680828 169680866_169681064 169703617_169703662 169704836_169704937 169704954_169704975 169705120_169705262 169705449_169705618 169705757_169707788 169707855_169708028 169708038_169708273 169708282_169708376 169718791_169718792 169718835_169718848 169718879_169718932 169719033_169719102 169724676_169724713 169731868_169731873 169731901_169731982 169732008_169732067 169732592_169732644 169732646_169732871 169732889_169733002 169733032_169733088 169741850_169741897 169742009_169742067 169742079_169742149 169742157_169742520 169742646_169742742 169742767_169742993 169743906_169744000 169744113_169744364 169744695_169744755 169744767_169744923 169745494_169745613 169746056_169746058 169746166_169746291 169746402_169746475 169746571_169746629 169746634_169746778 169746868_169746870 169747390_169747470 169747860_169748013 169748259_169748274 169748365_169748944 169749087_169749519 169749549_169749587 169749614_169749760 169750147_169750206 169750233_169750247 169750847_169751011 169771022_169771062 169775272_169776065 169776434_169776580 169776601_169777111 169777211_169777369 169777426_169777794 169777851_169777898 169777998_169778736 169778738_169779454 169781628_169781640 169781905_169781921 169782148_169782175 169782270_169782306 169782341_169782342 169782443_169782484 169782512_169782528 169783012_169783512 169784513_169784521 169787142_169787343 169788055_169788140 169789357_169790346 169790353_169790680 169790802_169791142 169791678_169793557 169793585_169793633 169793661_169793890 169802866_169802992 169803381_169803529 169803559_169804283 169804309_169804841 169805742_169806762 169806765_169807028 169808997_169809283 169809582_169810837 169810860_169811933 169812010_169812883 169813075_169813210 169814327_169814723 169814742_169814849 169815043_169815133 169815238_169815338 169815548_169815748 169822566_169822631 169835727_169835787 169841970_169842207 169842471_169842558 169842965_169843207 169843254_169843256 169843319_169843329 169843376_169843394 169846225_169846451 169846486_169847380 169848585_169848704 169857240_169857313 169857360_169857516 169857599_169857670 169857765_169857889 169858035_169858074 169858330_169858680 169858780_169859957 169859963_169860478 169860501_169860739 169861481_169861525 169895463_169895590 169896319_169897414 169897448_169897503 169897635_169897812 169897824_169898075 169898121_169902485 169902531_169903059 169903532_169904361 169904373_169904512 169904519_169905070 169906608_169906654 169909313_169909387 169914709_169914738 169914869_169914970 169915478_169915773 169916192_169916363 169916375_169916902 169916999_169917305 169917468_169917547 169917583_169917595 169917888_169918096 169918255_169918759 169919014_169919191 169919197_169919210 169919720_169919813 169919939_169919947 169920292_169920584 169921012_169921069 169921108_169921109 169921148_169921153 169921164_169921576 169921716_169921866 169921878_169922305 169922899_169922969 169923459_169923711 169934809_169935461 169935470_169935632 169935694_169935949 169938833_169938942 169938961_169939040 169939203_169939513 169939648_169939742 169939862_169939973 169940018_169940145 169940248_169940317 169940341_169940497 169940827_169940985 169941054_169941189 169941261_169941447 169941765_169941868 169942017_169942106 169942206_169942294 169942404_169942514 169942683_169942772 169942846_169943100 169943275_169943458 169946032_169946100 169946167_169946658 169946993_169947424 169947434_169947464 169947502_169947504 169947547_169947549 169947625_169947637 169957782_169958429 169964742_169965012 169965784_169965850 169965875_169965888 169965922_169965945 169968942_169969020 169969060_169969548 169969608_169969739 169969847_169969931 169970011_169970124 169970287_169970663 169970752_169970844 169970964_169971100 169971147_169971186 169971317_169971400 169971438_169971508 169971613_169971623 169971937_169972060 169972178_169972374 169981810_169982023 169982039_169982098 169982457_169982578 169982642_169982908 169987782_169987853 170007275_170007412 170037488_170037605 170037619_170037716 170038272_170038537 170038538_170039036 170042490_170042626 170048180_170049915 170049925_170050199 170050316_170050365 170050510_170050717 170050866_170051025 170053557_170053760 170063963_170064022 170087504_170087618 170087653_170088102 170092246_170092343 170092381_170092704 170092748_170093797 170104856_170105066 170106309_170106482 170112251_170112321 170112326_170112604 170112610_170112958 170113052_170114068 170118591_170118728 170129406_170129760 170130065_170130163 170130168_170130448 170130454_170130803 170130893_170131892 170134260_170134471 170135237_170135320 170135333_170135629 170135960_170136402 170136769_170136831 170153892_170154007 170166615_170166665 170167402_170167457 170178835_170179006 170179110_170179203 170179927_170179980 170213217_170213292 170213987_170214057 170225823_170226425 170229066_170229688 170229767_170229769 170229850_170229851 170230275_170230758 170232538_170232595 170232649_170233078 170233674_170233825 170235250_170235404 170235489_170235751 170236351_170236429 170236633_170236685 170237026_170237101 170237134_170237146 170237276_170237443 170237468_170237527 170237552_170237643 170237815_170238972 170240075_170240181 170240891_170241158 170245344_170245668 170245850_170245925 170246494_170246573 170246581_170246735 170256137_170256384 170256470_170256564 170262291_170262900 170264414_170264526 170265108_170265167 170265290_170265291 170274439_170274441 170274516_170274517 170274543_170274728 170274741_170275042 170275349_170275641 170275834_170277011 170277042_170277058 170277059_170277368 170286957_170287124 170287182_170287183 170300815_170300823 170300848_170300850 170300891_170300893 170300920_170302646 170312032_170312087 170312121_170312125 170312404_170312405 170312461_170312462 170312504_170312556 170312602_170312618 170312654_170312791 170314011_170314070 170315336_170315385 170316768_170317277 170317305_170317397 170318264_170318325 170318426_170318519 170325472_170325823 170326013_170326169 170326459_170327260 170327319_170327321 170327335_170327357 170327395_170327948 170328286_170328369 170328740_170328820 170328855_170328872 170331037_170331080 170341124_170341616 170341673_170341987 170342149_170342201 170342311_170342437 170342986_170342990 170343035_170343105 170343198_170343257 170343346_170343431 170343485_170343487 170343530_170344095 170344443_170344500 170344864_170344971 170346941_170347292 170348410_170348653 170348678_170348691 170349100_170349352 170349404_170349594 170349656_170349658 170349685_170349692 170349720_170349915 170350227_170350357 170350382_170350543 170350587_170350588 170350615_170350616 170350967_170350970 170351002_170351021 170351929_170351940 170351965_170351997 170352068_170352095 170352381_170352418 170352474_170352478 170352632_170352634 170353156_170353159 170356290_170356294 170357080_170357082 170358739_170358740 170358831_170358833 170358865_170358866 170358891_170358893 170359012_170359015 170362829_170364407 170365184_170365266 170365288_170365316 170365584_170365722 170365733_170366036 170366128_170366297 170368633_170368871 170368926_170369636 170369706_170370356 170392662_170392717 170392770_170392777 170392823_170392881 170399269_170399360 170401254_170401453 170403458_170403585 170404944_170405010 170405037_170405168 170405205_170405709 170407050_170407119 170408108_170408212 170408951_170409020 170409622_170409671 170410743_170410819 170411057_170411102 170411195_170411390 170412086_170412160 170412171_170412385 170412510_170412609 170412697_170412806 170413091_170413194 170413353_170413587 170413728_170413880 170413937_170414283 170414422_170414543 170414741_170414825 170415016_170415068 170415095_170415233 170415275_170415418 170415580_170416082 170416111_170416351 170416409_170416438 170416487_170416576 170416929_170417131 170417411_170417583 170417789_170417877 170417944_170418004 170418194_170418492 170418567_170418929 170419670_170419853 170420422_170420755 170433776_170433856 170433916_170433993 170434077_170434123 170434160_170434765 170434784_170434954 170435021_170435139 170435177_170435284 170435477_170435540 170435698_170435782 170435788_170435827 170435970_170436125 170436150_170437160 170438401_170438476 170441925_170441964 170444620_170444904 170444909_170444981 170445311_170445404 170445421_170445557 170451199_170451279 170451339_170451416 170451499_170451583 170451631_170451793 170451796_170452236 170452254_170452424 170452491_170452609 170452647_170452752 170452945_170453008 170453166_170453250 170453256_170453295 170453623_170454636 170455879_170455954 170459457_170459496 170462153_170462437 170462442_170462514 170462953_170463089 170463725_170463763 170463830_170463839 170463937_170463946 170463980_170463999 170464044_170464115 170464143_170464220 170464259_170464260 170464308_170464343 170464373_170464419 170465435_170465441 170465467_170465554 170465599_170465602 170465858_170465929 170465971_170465972 170466032_170466033 170466919_170466930 170466955_170467071 170467160_170467212 170467238_170467291 170468174_170468230 170470810_170471364 170475380_170475464 170475500_170476290 170476404_170476501 170476600_170476675 170476739_170476825 170476936_170477038 170477167_170477173 170477209_170477286 170477504_170477584 170477839_170477915 170477966_170478071 170478158_170478224 170478250_170478329 170478350_170478450 170478525_170478637 170478895_170478977 170479100_170479196 170479289_170479678 170479908_170480007 170480716_170480901 170481143_170482300 170482442_170482869 170482910_170483240 170493017_170493099 170493396_170493497 170493564_170494081 170494737_170494778 170496786_170496904 170497629_170498052 170498055_170499139 170504994_170505062 170508737_170509016 170509163_170509342 170509935_170509936 170509999_170510100 170510132_170510146 170510215_170510228 170510260_170510295 170510338_170510359 170513264_170513997 170515303_170515946 170516596_170519086 170530294_170531027 170533624_170536111 170547325_170548058 170550652_170553146 170564365_170565097 170567690_170570180 170581407_170582140 170584734_170587222 170595450_170596336 170596615_170596702 170597146_170597250 170597284_170597369 170597449_170597877 170597951_170598543 170598678_170599834 170599903_170600167 170603463_170603529 170636622_170637215 170637225_170639149 170639155_170639493 170639506_170639951 170640092_170640762 170640984_170641068 170641152_170641242 170641376_170641463 170641561_170641717 170641806_170641885 170641991_170642354 170642611_170642699 170642770_170642886 170643001_170643236 170643404_170643444 170643699_170643737 170644041_170644072 170644097_170644543 170644875_170645044 170645225_170645321 170645361_170645659 170645989_170646115 170647703_170647911 170647976_170648014 170648029_170648324 170649970_170650042 170652299_170652358 170654607_170654673 170656420_170657184 170657993_170658436 170658464_170658548 170659311_170659427 170659478_170659637 170661751_170661932 170662913_170662972 170662999_170663201 170667002_170667531 170667537_170668510 170668573_170668892 170668936_170669051 170669091_170669205 170669230_170669321 170669346_170671470 170671473_170671712 170673185_170673343 170673453_170673600 170675470_170675542 170677877_170678019 170683801_170683851 170698203_170698297 170699680_170700456 170700622_170700623 170700712_170700720 170700754_170700851 170700929_170701040 170701071_170701073 170701100_170701231 170701311_170701364 170701508_170701565 170707361_170707362 170707444_170707447 170707704_170707705 170707818_170707862 170709441_170709443 170709488_170709560 170709828_170709886 170709911_170709936 170709966_170710020 170710479_170710585 170710685_170710686 170715243_170715247 170715272_170715338 170718527_170718570 170718599_170718601 170718700_170718770 170721453_170721463 170721492_170721527 170723962_170724220 170728750_170728810 170731400_170731434 170731462_170731464 170735475_170735744 170735974_170736020 170737277_170737350 170737403_170737953 170738009_170738268 170738271_170738586 170738597_170738849 170738852_170739206 170739284_170739370 170739551_170739923 170740021_170740073 170740166_170740217 170740652_170742641 170742740_170742806 170743535_170743688 170743820_170743839 170743878_170743936 170745192_170745303 170745799_170745924 170748328_170748343 170748368_170748514 170751261_170751395 170757368_170757516 170760492_170760649 170762236_170762281 170762319_170762486 170766711_170766756 170766830_170766881 170772675_170772787 170772816_170772889 170773003_170773056 170779293_170780124 170780258_170780433 170780697_170781308 170781337_170781972 170782026_170782033 170782068_170785020 170785055_170785282 170785332_170785460 170789382_170789956 170790085_170790111 170790184_170790241 170790463_170790587 170790746_170790831 170790885_170791011 170791158_170791234 170791615_170792320 170795103_170795191 170795218_170795219 170795257_170795495 170813466_170813486 170813768_170813780 170813914_170813918 170813996_170813999 170814219_170814223 170814304_170814305 170814762_170814769 170815004_170815006 170820163_170820269 170820725_170820964 170822440_170822442 170822504_170822511 170822575_170822621 170823078_170823080 170823203_170823205 170823405_170823407 170823438_170823448 170823473_170823474 170823532_170823537 170823627_170823649 170823723_170823725 170823779_170823786 170823820_170823841 170823954_170823958 170824083_170824084 170830488_170830489 170830535_170830732 170830768_170830891 170833959_170834591 170835726_170835731 170835757_170835810 170840330_170840471 170840498_170840519 170840800_170841179 170841221_170841308 170841333_170841395 170841557_170841739 170841768_170842114 170842142_170842549 170842587_170842588 170842623_170842740 170842769_170842770 170842799_170842947 170842975_170843028 170843286_170843377 170843405_170843408 170843685_170843687 170843721_170843908 170843952_170844027 170844181_170844308 170844336_170844372 170844417_170844428 170844537_170844539 170844576_170844585 170844623_170844716 170844893_170844894 170844920_170844993 170845021_170845106 170845821_170845837 170845880_170846060 170846086_170846095 170847019_170847021 170847058_170847352 170847382_170847559 170847897_170848165 170848190_170848249 170848549_170848743 170850932_170851015 170852772_170852860 170852915_170853674 170853741_170853788 170853894_170854111 170854229_170854743 170854786_170855287 170855979_170856071 170856113_170856330 170856579_170856731 170857167_170858814 170858831_170859047 170861044_170861498 170862358_170862564 170863502_170863563 170863611_170863718 170865695_170865738 170865832_170865911 170865986_170866303 170866363_170866582 170866602_170866666 170866797_170866827 170866909_170866911 170869439_170869743 170870005_170870053 170870303_170870379 170872398_170872454 170872526_170872540 170874803_170874972 170887171_170887209 170887244_170887248 170904231_170904373 170904564_170904969 170905725_170905857 170907848_170908038 170909655_170909762 170909937_170910135 170913553_170913642 170915064_170916495 170916535_170916618 170916637_170916955 170917345_170917502 170918801_170918955 170924189_170925464 170925502_170925513 170925591_170926227 170926238_170926534 170926537_170927529 170928075_170928525 170934543_170934678 170934748_170934848 170934922_170935077 170935130_170935148 170935226_170935259 170935287_170936276 170937519_170938753 170938885_170939284 170939440_170939516 170939704_170940298 170940748_170940826 170940964_170941191 170942477_170942759 170948208_170948490 170953960_170954242 170957844_170958073 170958601_170958762 170961630_170961754 170962757_170963143 170967967_170967968 170968062_170969290 170972731_170972992 170973020_170973387 170973412_170973429 170975044_170975074 170975157_170975162 170975286_170975362 170975401_170975477 170986220_170986223 170986253_170986307 170986341_170986347 170986950_170987289 170987421_170987566 170987715_170987728 170987753_170987900 170987985_170988120 170988153_170988154 170988193_170988315 170988340_170988341 170988370_170988453 170988480_170988491 170988748_170988840 170997500_170997765 171007917_171007971 171008020_171008058 171011270_171011634 171013320_171013631 171014107_171014298 171014366_171017288 171017813_171018267 171020652_171020856 171023235_171023380 171023401_171024427 171024524_171024709 171025613_171026436 171026591_171027630 171027655_171028062 171028084_171028160 171028247_171028612 171033269_171034525 171034775_171035307 171035483_171036908 171039533_171039650 171042796_171042848 171042873_171042924 171046418_171046470 171046493_171046546 171049340_171049486 171050014_171050097 171061236_171061453 171061821_171061867 171062454_171062524 171062866_171063034 171063293_171063535 171098648_171099792 171099935_171100255 171102694_171102726 171103951_171104194 171104198_171104779 171105151_171105246 171105815_171105908 171106782_171107368 171107375_171107430 171112145_171112212 171114929_171115018 171115222_171115226 171115271_171115351 171117950_171118074 171123746_171123781 171123915_171123916 171124027_171124029 171132975_171133105 171134017_171134028 171134593_171135159 171135394_171135568 171136361_171136433 171136478_171136528 171136579_171136688 171137186_171137245 171137846_171137911 171148997_171149020 171149045_171149165 171149285_171149397 171149503_171149888 171149906_171149983 171150002_171151112 171151568_171151687 171151726_171151883 171152228_171152271 171152367_171152469 171152473_171153342 171154134_171154236 171154542_171155189 171155295_171155407 171155520_171155625 171156242_171156243 171156477_171156887 171157081_171157118 171157121_171157180 171157326_171157399 171157411_171157452 171157674_171157764 171157926_171158022 171158138_171158993 171158996_171159094 171159311_171159449 171159525_171160604 171160667_171160717 171160795_171160884 171161065_171161215 171161313_171161359 171162115_171162291 171162406_171162496 171162935_171163027 171163225_171163360 171163384_171164159 171164331_171164424 171164425_171164783 171164784_171166229 171167078_171167252 171167376_171167732 171167772_171168425 171168611_171171356 171171414_171172081 171172781_171172862 171189029_171189033 171189108_171189117 171189152_171189343 171189351_171189414 171203475_171203830 171203870_171204521 171204708_171205923 171206088_171206241 171206328_171206593 171206797_171206880 171207045_171207152 171207215_171207357 171207504_171207606 171207996_171208156 171208219_171208633 171208660_171208663 171246510_171246626 171261041_171261192 171261222_171261226 171273056_171273057 171273087_171273089 171273152_171273190 171288969_171289085 171289426_171289759 171289970_171290101 171290293_171290305 171290330_171290467 171290482_171290604 171290755_171290810 171290820_171291597 171291702_171292258 171293482_171293565 171296606_171296839 171296855_171297066 171297133_171298246 171298271_171298699 171299024_171299120 171302384_171302625 171302676_171302902 171303780_171303863 171312927_171313069 171313441_171313517 171314383_171314384 171314427_171314544 171314579_171314580 171314774_171315048 171315103_171316393 171320667_171321006 171330559_171331526 171331549_171332720 171332924_171333004 171333169_171333269 171333326_171333491 171333689_171333698 171333757_171333767 171333808_171333834 171333981_171334109 171334499_171335008 171335045_171335114 171336063_171336106 171336150_171336206 171340724_171340867 171345592_171345630 171345663_171345673 171345976_171346642 171346834_171347839 171347924_171348689 171350756_171351279 171355656_171355719 171355866_171355970 171363758_171363943 171392723_171392738 171392792_171392804 171392974_171392991 171393914_171394001 171395512_171396462 171396565_171396814 171396848_171396916 171399272_171399343 171399389_171399563 171399623_171399697 171399727_171399728 171399760_171399763 171399790_171399795 171400037_171400744 171400902_171401027 171401191_171401262 171401267_171401429 171401593_171401765 171401930_171401931 171401959_171402334 171402366_171402552 171403482_171404234 171404356_171404410 171405309_171405312 171405382_171405383 171405410_171405411 171405599_171406540 171406560_171406731 171406760_171406951 171407143_171407222 171407387_171407471 171407528_171407558 171407592_171407662 171407809_171407949 171408273_171408466 171408611_171408779 171428942_171429093 171430338_171430450 171430459_171430595 171431292_171431557 171431786_171431797 171431893_171431894 171432102_171432198 171432232_171432433 171432703_171432720 171432748_171432802 171433096_171433136 171433161_171433195 171433246_171433247 171433273_171433303 171433352_171433409 171435960_171436337 171436440_171436861 171439295_171440542 171440566_171440620 171440625_171441392 171441412_171441756 171442236_171442503 171449824_171450012 171450015_171450066 171450083_171451356 171454836_171454883 171454898_171455167 171455182_171455508 171457874_171458024 171458121_171458204 171458244_171458254 171458352_171458364 171461268_171461274 171461317_171461322 171461414_171461419 171461512_171461669 171461967_171462858 171462973_171463293 171463296_171464988 171465889_171467808 171467858_171467983 171468152_171468331 171468471_171468536 171468847_171468913 171469047_171469345 171469541_171469683 171469729_171469788 171470614_171470721 171473934_171474616 171474711_171474859 171474946_171475446 171475638_171475718 171475883_171475987 171476044_171476250 171476397_171476529 171476925_171479182 171479259_171479645 171479660_171479786 171479807_171479867 171485317_171485630 171490443_171490877 171490982_171491266 171497606_171497611 171497685_171497688 171497843_171497913 171498131_171498132 171498759_171498765 171498876_171498877 171499040_171499045 171499548_171499552 171499597_171499603 171499747_171499748 171508467_171508822 171508864_171509008 171509037_171509042 171509065_171509366 171514833_171515101 171515278_171515426 171515513_171516072 171516264_171516344 171516524_171516614 171516671_171516869 171517016_171517148 171517544_171518725 171525312_171525537 171525581_171525661 171528428_171528715 171528746_171528865 171530796_171531629 171532665_171532865 171532890_171532906 171533095_171533188 171533365_171533514 171533601_171533840 171534014_171534246 171534438_171534532 171534712_171534815 171534872_171535076 171535223_171535355 171535748_171536313 171536390_171536596 171536710_171536902 171536934_171536946 171537317_171537454 171537479_171537481 171537515_171537637 171537812_171537814 171537839_171537894 171537920_171537979 171538457_171538572 171544011_171544183 171544189_171544231 171544251_171544383 171544387_171544488 171549752_171549920 171549924_171550165 171550993_171551215 171552216_171552318 171552952_171554422 171554584_171554732 171554819_171555331 171555535_171555615 171555783_171555888 171555945_171556158 171556305_171556437 171556824_171557442 171557527_171557695 171560072_171560073 171560174_171560177 171560854_171560856 171560939_171560967 171561186_171561187 171561423_171561468 171561682_171561683 171581348_171582178 171583171_171583262 171585035_171585199 171586169_171586231 171586256_171586325 171586428_171587728 171587739_171588060 171588189_171588253 171588279_171588304 171588314_171588355 171588395_171588917 171594993_171595349 171595511_171595655 171595742_171596097 171596168_171596267 171596471_171596551 171596668_171597066 171597213_171597341 171597734_171598430 171598609_171598665 171599380_171599650 171599806_171600609 171600643_171600732 171600770_171602193 171602382_171603390 171603470_171606255 171606346_171606480 171606567_171606721 171608283_171608472 171609077_171609240 171609867_171609952 171610271_171610644 171610725_171610953 171610974_171611254 171611302_171612132 171612162_171612291 171619579_171619659 171619687_171619702 171622705_171622731 171622757_171622783 171628281_171628542 171628585_171628695 171628733_171628831 171628895_171629028 171629094_171629223 171629285_171629315 171629335_171629525 171629542_171629742 171629830_171629926 171629987_171630068 171630152_171630277 171630582_171631328 171632671_171633536 171633561_171633562 171634234_171634283 171634728_171634739 171634767_171634772 171634808_171635353 171635676_171636058 171636602_171636604 171636629_171636780 171639797_171639850 171641219_171642413 171647543_171647886 171648074_171648208 171653681_171653736 171661939_171661998 171663604_171663655 171663812_171663935 171675503_171675637 171675816_171675907 171675945_171675992 171676016_171676240 171676498_171676847 171676949_171677035 171677626_171677694 171677781_171677865 171677922_171677937 171677987_171678016 171678255_171678350 171678469_171678571 171678658_171678756 171678844_171678939 171678999_171679412 171681072_171681073 171681103_171681302 171684451_171684503 171684674_171684714 171684948_171685511 171685693_171685986 171686234_171686366 171686851_171687094 171693047_171693320 171693360_171693362 171693501_171693628 171693690_171693692 171693786_171693901 171694607_171695079 171695230_171695313 171695395_171695674 171695693_171695785 171695860_171696047 171696201_171696278 171696399_171696547 171696658_171696683 171696724_171696738 171696763_171696890 171696935_171696954 171697149_171697408 171697449_171697749 171699525_171699549 171699594_171699597 171699626_171699632 171699773_171699871 171700034_171700388 171700390_171700391 171700472_171700879 171700971_171701126 171701311_171701363 171701396_171701448 171702017_171702137 171702714_171702794 171703820_171705217 171705244_171705251 171705301_171705494 171705515_171705659 171706889_171706937 171707347_171707375 171707803_171707847 171708092_171708496 171709592_171709855 171710095_171710298 171715199_171715317 171715482_171715618 171720309_171720315 171721427_171721460 171721487_171721501 171721895_171721911 171722562_171722564 171722607_171722613 171722703_171722728 171722781_171722785 171723084_171723090 171723126_171723127 171723227_171723228 171723539_171723540 171723744_171723750 171724070_171724094 171728899_171729312 171729591_171729787 171729793_171730444 171731085_171731354 171731510_171731566 171731603_171731672 171732092_171732532 171732832_171733593 171736515_171736578 171736608_171736855 171737043_171737289 171737753_171737895 171738661_171738979 171739115_171739211 171739267_171739394 171739475_171739584 171739666_171739796 171739909_171740097 171740205_171740321 171740433_171740525 171740635_171741061 171741199_171741314 171741859_171742001 171742862_171742921 171743339_171743533 171744260_171744784 171744802_171745121 171745435_171746201 171746211_171746342 171748647_171748774 171749201_171749475 171749489_171749590 171749926_171750086 171750122_171750214 171751741_171752481 171754388_171754650 171754675_171754878 171755010_171755360 171755385_171755470 171755512_171755657 171755718_171755834 171755859_171755969 171756010_171756070 171756122_171756495 171756565_171756677 171756703_171756938 171758424_171758550 171758551_171758755 171758811_171759098 171763778_171763779 171763822_171763964 171764228_171764294 171766075_171766324 171767514_171767628 171792185_171792843 171792916_171793463 171839714_171839933 171842486_171842700 171890721_171890772 171893075_171893361 171898888_171899029 171901890_171901989 171910320_171910500 171910544_171910643 171915122_171915460 171915511_171915726 171933660_171933946 171934454_171934534 171935424_171935438 171935458_171935697 171935947_171936052 171937007_171937316 171937713_171937809 171937960_171938047 171938128_171938286 171938309_171938381 171938388_171938707 171938717_171938780 171938913_171938949 171939022_171939252 171939258_171941381 171941464_171941548 171941552_171941828 171941841_171942136 171942146_171942429 171942486_171942586 171942601_171943050 171943056_171945202 172027825_172027879 172029436_172029485 172029633_172029681 172030502_172030605 172041802_172041896 172042067_172042817 172042865_172043327 172043373_172043425 172043497_172043534 172043617_172043650 172055299_172055335 172055825_172055909 172055940_172056013 172056477_172056670 172056674_172057635 172057667_172057812 172058271_172058321 172058376_172058680 172058767_172058920 172059523_172059685 172059774_172059860 172059951_172060024 172060112_172060597 172060745_172060995 172061179_172061338 172061426_172061577 172061721_172061877 172061908_172061987 172062077_172062183 172062270_172062453 172062487_172062715 172062791_172062914 172063009_172063169 172063235_172063329 172063400_172063852 172063929_172064413 172064428_172064569 172064861_172064903 172065020_172065055 172065353_172065472 172065644_172065740 172065940_172065989 172066212_172066272 172066328_172066358 172066698_172066729 172066782_172067010 172067188_172068022 172068041_172068090 172068138_172068262 172077656_172077724 172082083_172082219 172084179_172084793 172085284_172085451 172085522_172085579 172085800_172085844 172088552_172089007 172089013_172090312 172090338_172091075 172091097_172092561 172092649_172093247 172094001_172094378 172094387_172094521 172094581_172095115 172095321_172096152 172096156_172096421 172100372_172100377 172100443_172100524 172103457_172103537 172103552_172103684 172105312_172105817 172106301_172106671 172106826_172107023 172107081_172107341 172107411_172107525 172107595_172107901 172108051_172108153 172108289_172108440 172108469_172108523 172108736_172108830 172108944_172109075 172109176_172109329 172109528_172109977 172110085_172110230 172110266_172110454 172112200_172112553 172112579_172112923 172114903_172114981 172114989_172115114 172115264_172115360 172117217_172117250 172117313_172117449 172117679_172117803 172117867_172118873 172135485_172135629 172136433_172136681 172148558_172148641 172176249_172176517 172181315_172181367 172182741_172182747 172183108_172183109 172183285_172183289 172183418_172183450 172183538_172184046 172200674_172200676 172200775_172200840 172213696_172214039 172214084_172214154 172214183_172214272 172214443_172214516 172214584_172214870 172217378_172217820 172217852_172218733 172219030_172219140 172219160_172219354 172220495_172221140 172223240_172223400 172223456_172223559 172223578_172224166 172224190_172224429 172224505_172224649 172226612_172226733 172226916_172227046 172227299_172227382 172227398_172228715 172228752_172229282 172229336_172229798 172229803_172229898 172229901_172230102 172231288_172231787 172231812_172232037 172232256_172232324 172238261_172238266 172238294_172238536 172238881_172239007 172250193_172250424 172250516_172250876 172251236_172251478 172251892_172251894 172252661_172252990 172253027_172253141 172253341_172253524 172253541_172253995 172254015_172254314 172254491_172254493 172254531_172254532 172254579_172254583 172254673_172254742 172254779_172254900 172255100_172255373 172255445_172258593 172259493_172259716 172260257_172260541 172260563_172260852 172264701_172265168 172267658_172267962 172267988_172268210 172268248_172268290 172268315_172268695 172268936_172269064 172269144_172269247 172269294_172269512 172269537_172269541 172269588_172269709 172269773_172269777 172269843_172270336 172270346_172270430 172270458_172270796 172270865_172270869 172270902_172270991 172271051_172271054 172271082_172271385 172272046_172272237 172272251_172272512 172272894_172272932 172272944_172272947 172272972_172273113 172273135_172273247 172273274_172273312 172273508_172273801 172273854_172274010 172274235_172274291 172274370_172274399 172274459_172274603 172274681_172274683 172274853_172274873 172274977_172275035 172275429_172275465 172275504_172275505 172275750_172275775 172275825_172275833 172275888_172275930 172275969_172275988 172276043_172276085 172276153_172276157 172276184_172276244 172276286_172276809 172276864_172276906 172276974_172276978 172277005_172277065 172277107_172277226 172277272_172277416 172277465_172277543 172277647_172277672 172277764_172277825 172277878_172277883 172278017_172278022 172278185_172278186 172278308_172278309 172278475_172278477 172278548_172278549 172295698_172295702 172295732_172295776 172298335_172298485 172298810_172298872 172298888_172299076 172304768_172305783 172305790_172305841 172305887_172306125 172306180_172306611 172310855_172311231 172311735_172311775 172326265_172326269 172326296_172326817 172326822_172326838 172326865_172327014 172327019_172328808 172331030_172331176 172331267_172331362 172331371_172331705 172336567_172336962 172337079_172337531 172338163_172338343 172338377_172338414 172338467_172338960 172339004_172339117 172339157_172339820 172353610_172353613 172353641_172354162 172354180_172354181 172354220_172354369 172354374_172356164 172357623_172357769 172357786_172358298 172363159_172363554 172363774_172364119 172364770_172364936 172364970_172365007 172365060_172365553 172365597_172365710 172365750_172365809 172366882_172367361 172373768_172373784 172373849_172374131 172374966_172375046 172402706_172402776 172402786_172402795 172402908_172403005 172403209_172403479 172403587_172404027 172404158_172404270 172405233_172405341 172405470_172405566 172405811_172405922 172406074_172406190 172406340_172406904 172407310_172407832 172407981_172409341 172409358_172409691 172409781_172409895 172409970_172410367 172411084_172411159 172411183_172411238 172411529_172411895 172411939_172412217 172412353_172412476 172412596_172412874 172413225_172413343 172413398_172413527 172413602_172413756 172416773_172416875 172420562_172420565 172420763_172420766 172420903_172420904 172421104_172421114 172421263_172421274 172421343_172421344 172421506_172421522 172421563_172421568 172458222_172458475 172459889_172460501 172460594_172460741 172460798_172460930 172460934_172461077 172461187_172461464 172461483_172461631 172461737_172462233 172462288_172462416 172462526_172462680 172462836_172463047 172463149_172463282 172463381_172463579 172463604_172463699 172463865_172463898 172463971_172464013 172464383_172464458 172464564_172464664 172464847_172464926 172464927_172465036 172465264_172465435 172465549_172465599 172465692_172466208 172466687_172467020 172468190_172468286 172468496_172468815 172469076_172469234 172469256_172469645 172469732_172469814 172469895_172469901 172470080_172470155 172481427_172481668 172481671_172481780 172494211_172494340 172494395_172494527 172494659_172494823 172494957_172495331 172495946_172496355 172496824_172497389 172497435_172497876 172497934_172498007 172498035_172498146 172499848_172500127 172504345_172504474 172504529_172504661 172504793_172504957 172505091_172505465 172506160_172506582 172507042_172508091 172508149_172508222 172508248_172508359 172511629_172512598 172512611_172512739 172512742_172513053 172513322_172513409 172518268_172519626 172519630_172519708 172519718_172519977 172520181_172520541 172520696_172521113 172521249_172521346 172521831_172522160 172522179_172522378 172526973_172526977 172527084_172527147 172527188_172527202 172529882_172529890 172529928_172529929 172530146_172530573 172530665_172531104 172531167_172532630 172532642_172533403 172538747_172538759 172538800_172538860 172538899_172538916 172539436_172539490 172539694_172539731 172539770_172539796 172539823_172540108 172540125_172540337 172540794_172542353 172542367_172543906 172543936_172545400 172545406_172546262 172546322_172547893 172548202_172548538 172548607_172548920 172548980_172549110 172549659_172549755 172549759_172550254 172550295_172550430 172554580_172554758 172554892_172555169 172555406_172558599 172558614_172558710 172558727_172560998 172561043_172561419 172561516_172561945 172561969_172562030 172562447_172562722 172563152_172563322 172563659_172563672 172563796_172563799 172563807_172564359 172564379_172565000 172565016_172565609 172565829_172566401 172566448_172566455 172566813_172566885 172569204_172569242 172583342_172583422 172585335_172585450 172585527_172585590 172585686_172585761 172601064_172601427 172601587_172601703 172601798_172601800 172601839_172601934 172602110_172603060 172603157_172603158 172603166_172603357 172603377_172603437 172603466_172603967 172603997_172604027 172604102_172604150 172607048_172607141 172607323_172607367 172607400_172607402 172613129_172613188 172613529_172613595 172614088_172614334 172614412_172614686 172614703_172615144 172626292_172626484 172626749_172626822 172627220_172627301 172627546_172627770 172627994_172628229 172628776_172628778 172628810_172629151 172629496_172629819 172629882_172631337 172632271_172632300 172632364_172632382 172632407_172632409 172634110_172635255 172635301_172635895 172635932_172636007 172636204_172636429 172636443_172637211 172637212_172637419 172638290_172638932 172639277_172639601 172639664_172640208 172640230_172641485 172641537_172641543 172641649_172641654 172641727_172641728 172645292_172646034 172646067_172646162 172652694_172652724 172652777_172652778 172652816_172653551 172653672_172654369 172654562_172654693 172654697_172654830 172657104_172657179 172660061_172660388 172660394_172660829 172660831_172660962 172667926_172668045 172668176_172668182 172675874_172675875 172675906_172675912 172675975_172676350 172676387_172679004 172679009_172679341 172680352_172680354 172680384_172681339 172681376_172681941 172682258_172682913 172682984_172682989 172684581_172684705 172686091_172686298 172686304_172688997 172689151_172689250 172689567_172689617 172689687_172689697 172689736_172689851 172693635_172694272 172695811_172695965 172697568_172697632 172698285_172698339 172698376_172698486 172698501_172698592 172698613_172699336 172699362_172699590 172699688_172699946 172700089_172700150 172700225_172700292 172701145_172701390 172701445_172702085 172711467_172711794 172711884_172712198 172715757_172715867 172715894_172715939 172717056_172717670 172718488_172718917 172720062_172720748 172724487_172724544 172725370_172725828 172726396_172727857 172728158_172728348 172728805_172729136 172739974_172740416 172740419_172740567 172749211_172749431 172749832_172750061 172754836_172755806 172756333_172756425 172756485_172756541 172756611_172756757 172756893_172757286 172757340_172757442 172757476_172758755 172758766_172759124 172760855_172760898 172762237_172762291 172762433_172762533 172762537_172762790 172763009_172763346 172764117_172764244 172764247_172764290 172764353_172764806 172765121_172765173 172765211_172765886 172766043_172766087 172766617_172767103 172767118_172767204 172767363_172767890 172771342_172771352 172771381_172771591 172771617_172771714 172771715_172772338 172776178_172776272 172776423_172776486 172778075_172778185 172779685_172782255 172782396_172782559 172782714_172782807 172782907_172782909 172783080_172784689 172785458_172785568 172786486_172786608 172786662_172786989 172788381_172788482 172788586_172789477 172799349_172799672 172800176_172800194 172800224_172800323 172800353_172800355 172800716_172800737 172800762_172800913 172801156_172801226 172806430_172806533 172806608_172806648 172806816_172807124 172807667_172807730 172807755_172809161 172809172_172809481 172809646_172809837 172809858_172810139 172810149_172810512 172810519_172811127 172811553_172811660 172811745_172813070 172813147_172814020 172814037_172814612 172814711_172815688 172816163_172816227 172816912_172817272 172818478_172819082 172819136_172819271 172819436_172819570 172819925_172820087 172825353_172825445 172826352_172826442 172834191_172834692 172857912_172857914 172858460_172858462 172858495_172858499 172858621_172858626 172858656_172858662 172859133_172859137 172861080_172861082 172861125_172861127 172861225_172861227 172861296_172861297 172861679_172861680 172861763_172861765 172863224_172863227 172864065_172864074 172864983_172865110 172866218_172866221 172866353_172866363 172887682_172887724 172887767_172887768 172913458_172913549 172913551_172913597 172913622_172914871 172917994_172919539 172919564_172919924 172919954_172920932 172920938_172921393 172921938_172922079 172922436_172922579 172922684_172922686 172922753_172922756 172943879_172944109 172995862_172996625 172996648_172996915 172996993_172997224 172997232_172997269 172997304_172998092 172998107_172998626 172999348_172999634 173000105_173003272 173003376_173004514 173004532_173005542 173005578_173006154 173006281_173006410 173041633_173041687 173046808_173046986 173047417_173047465 173047641_173047692 173047744_173048049 173048412_173048691 173048696_173048909 173048920_173049348 173049639_173049643 173049718_173049869 173050268_173050309 173050380_173050584 173050757_173050915 173051409_173051653 173054541_173054933 173055023_173055133 173055326_173055401 173055435_173055507 173055551_173055566 173056252_173056415 173056551_173056839 173056902_173057155 173057293_173057422 173057570_173057844 173058139_173058323 173058326_173058410 173058918_173059160 173059500_173059622 173059894_173060155 173060508_173060669 173070529_173070648 173073417_173073629 173073637_173073826 173074306_173074595 173110286_173110817 173111189_173111713 173111760_173111869 173112224_173112441 173126218_173126325 173139163_173139553 173149231_173150675 173229657_173229658 173229774_173229778 173231290_173231302 173231908_173231911 173232121_173232149 173232541_173232547 173232705_173232706 173232864_173232870 173233340_173233352 173233479_173233480 173233553_173233559 173233984_173233985 173234106_173234116 173234199_173234202 173269134_173269381 173269528_173269738 173269963_173271394 173289082_173289087 173289150_173289151 173289193_173289194 173289243_173289310 173289339_173289380 173289415_173289433 173289710_173289904 173289943_173290057 173290069_173290221 173290312_173290817 173290857_173290858 173291191_173291294 173291903_173292773 173293180_173293195 173293220_173293517 173294372_173294596 173296921_173296922 173296963_173296966 173296996_173297421 173299359_173299707 173299718_173299941 173300051_173300054 173300107_173300221 173300297_173300384 173300640_173300682 173301063_173301113 173301719_173302071 173310099_173311362 173311393_173311623 173312716_173313342 173313381_173313543 173313550_173313728 173314031_173314152 173314197_173314546 173314575_173314673 173314708_173314864 173315258_173315263 173315472_173315572 173315595_173315629 173315882_173315973 173316155_173316188 173316207_173316267 173316291_173316359 173316935_173316991 173317017_173317452 173317460_173317671 173317880_173318470 173318540_173318652 173318706_173319119 173319126_173319638 173319693_173319824 173338397_173338705 173338734_173338755 173348136_173348188 173352518_173352842 173353152_173353277 173355162_173355512 173356844_173356947 173357004_173357058 173364736_173364741 173364785_173365662 173365894_173366597 173366645_173367462 173367510_173367550 173380627_173380741 173382201_173382251 173406523_173406929 173411144_173411682 173412466_173412919 173412925_173413125 173413625_173414028 173414039_173414293 173415891_173415938 173415955_173416058 173417406_173418221 173418251_173419019 173419039_173419214 173419258_173419617 173420792_173421272 173421476_173421547 173458260_173458289 173459206_173459210 173459669_173459778 173460144_173460182 173460225_173460237 173460704_173460708 173460865_173460870 173461467_173461468 173462309_173462320 173462388_173462443 173462468_173462471 173462496_173462501 173466149_173466504 173467015_173467316 173467763_173468049 173468097_173468187 173468653_173468772 173470258_173470314 173470800_173470885 173471176_173471323 173471331_173471503 173471725_173472374 173472704_173472744 173472776_173472838 173473493_173473558 173473589_173473626 173473664_173473777 173473886_173474056 173474083_173474158 173474210_173474334 173474357_173474520 173474827_173474934 173474959_173474962 173475221_173475510 173475539_173476080 173476105_173476566 173477233_173477493 173477512_173477699 173478124_173478224 173478237_173478351 173478355_173478689 173478720_173478809 173478855_173478934 173479050_173479188 173479557_173479613 173482896_173482961 173485940_173486140 173486191_173486296 173490720_173490757 173501217_173501345 173501520_173501641 173503536_173503626 173506797_173507181 173507547_173507637 173511835_173512024 173514548_173514621 173514647_173514896 173514926_173515212 173515237_173515281 173515323_173515339 173515548_173515586 173516352_173516706 173529285_173529348 173533079_173533163 173533244_173533623 173533857_173533988 173534180_173534366 173534496_173534610 173534700_173534793 173535338_173535432 173536340_173536843 173536873_173538852 173538900_173539015 173539023_173539078 173539096_173540173 173540179_173540581 173546224_173546291 173546350_173546399 173546424_173546431 173546493_173546584 173546657_173546664 173546691_173546693 173546824_173546884 173547129_173547131 173547156_173547195 173547255_173547271 173547300_173547338 173547363_173547391 173548134_173548226 173548579_173548644 173549783_173550332 173550682_173552145 173562475_173562536 173562545_173562619 173581692_173581697 173581722_173581777 173582125_173582127 173582177_173582182 173582716_173582721 173584176_173584239 173584401_173584404 173584438_173584440 173584952_173584954 173594030_173594173 173594182_173594319 173594405_173594749 173608440_173608708 173610240_173610331 173612734_173612783 173616676_173616843 173616880_173617492 173625206_173625348 173625361_173625498 173625987_173626214 173629035_173629126 173635412_173636228 173636930_173637054 173646379_173646380 173646411_173646418 173646443_173646502 173660070_173660105 173660221_173660273 173660298_173660306 173660394_173660413 173660438_173660492 173660525_173661008 173661035_173661036 173661158_173661372 173662653_173662705 173667728_173667833 173670649_173670716 173676151_173676198 173676544_173676641 173676725_173677009 173677621_173677705 173678129_173679100 173679258_173679532 173679581_173679831 173695923_173696100 173698229_173698349 173698384_173698543 173698568_173698733 173698758_173698759 173700300_173700384 173700513_173700514 173704293_173704430 173707171_173707197 173707239_173707320 173707367_173707372 173707428_173707499 173707973_173708024 173708210_173708242 173708286_173708343 173708374_173708379 173708489_173708493 173708523_173708627 173708735_173708741 173708851_173708852 173708883_173708887 173708921_173708922 173708947_173708974 173709005_173709015 173709497_173709591 173710119_173710121 173710146_173710209 173710698_173710701 173710742_173710843 173711846_173711908 173712119_173712158 173712211_173712224 173721420_173721591 173721614_173721756 173721903_173722039 173727500_173727501 173727618_173727681 173727944_173728019 173732135_173732140 173732172_173732227 173732322_173732323 173732442_173732465 173732514_173732531 173732649_173732711 173732856_173732864 173733018_173733023 173733104_173733116 173733142_173733144 173733234_173733278 173733386_173733389 173733414_173733465 173733522_173733529 173733573_173733577 173733632_173733692 173733756_173733757 173735375_173735378 173735408_173735440 173735551_173735556 173735609_173735617 173736417_173736422 173736472_173736488 173736526_173736552 173736590_173736596 173736746_173736747 173736776_173736777 173736814_173736832 173737390_173737400 173737602_173737605 173737661_173737663 173737691_173737727 173738258_173738272 173738305_173738321 173738351_173738391 173738419_173738459 173738490_173738499 173738569_173738619 173738664_173738672 173738741_173738752 173738774_173738780 173738807_173738843 173738884_173738888 173738913_173738972 173739027_173739080 173739126_173739130 173741176_173741209 173743338_173743339 173743392_173743450 173745354_173745426 173745485_173745564 173745603_173745700 173745726_173745772 173746813_173746976 173747947_173747998 173748032_173748034 173748619_173748623 173748727_173749100 173749125_173749141 173750938_173751050 173751081_173751083 173751110_173751112 173755465_173755507 173755541_173755557 173757934_173758056 173763017_173763130 173764256_173764333 173765407_173765408 173765471_173765516 173765553_173765558 173765623_173765632 173766057_173766111 173768009_173768147 173768269_173768600 173768618_173768767 173768794_173768805 173768840_173768862 173768926_173769080 173769124_173769125 173769399_173769436 173769461_173769488 173769525_173769526 173770255_173770313 173778948_173779076 173779556_173779596 173780045_173780173 173782653_173782770 173787581_173787662 173788127_173788193 173789543_173789625 173789982_173790069 173790108_173790166 173796356_173796421 173799173_173799238 173812925_173812982 173813791_173813820 173813858_173813859 173813886_173813900 173815150_173815249 173822865_173823237 173830143_173830213 173938673_173938905 173979262_173979314 173982792_173982796 173983032_173983033 173983377_173983379 173984418_173984437 173984686_173984689 173984847_173984872 174007536_174007720 174007728_174007846 174008007_174008061 174008094_174008393 174008396_174008473 174008557_174008805 174008984_174009076 174009106_174010034 174010204_174010418 174010447_174011094 174012172_174012904 174012994_174013095 174013282_174013365 174013470_174013810 174013887_174014065 174014265_174014362 174014699_174014799 174014868_174014977 174016255_174016344 174016526_174016651 174016823_174018765 174026081_174026240 174036394_174036890 174036892_174037582 174037604_174037868 174037884_174037955 174038014_174038252 174040679_174041617 174041713_174041714 174059890_174061345 174061785_174061927 174061932_174062244 174062432_174062908 174076333_174076457 174076511_174076586 174076703_174076764 174077440_174077517 174077532_174077834 174077897_174077982 174078909_174081105 174081155_174081225 174081667_174081732 174084031_174084104 174085759_174085868 174088851_174089117 174089310_174089444 174090739_174090790 174094797_174095013 174095688_174095781 174095963_174096062 174096234_174096436 174096729_174096799 174096804_174097289 174097920_174097995 174100343_174100511 174100553_174100727 174100774_174101851 174101935_174101936 174102192_174102194 174108780_174108789 174108816_174108852 174108910_174108975 174113702_174114159 174114186_174114453 174114456_174114705 174120429_174120563 174136581_174136612 174136803_174136804 174136840_174136849 174136881_174136886 174142997_174143028 174143055_174143061 174145309_174145367 174145398_174145399 174145815_174145890 174149728_174149937 174149961_174150090 174150736_174150964 174157411_174157700 174157798_174159042 174159078_174159161 174164960_174165081 174165657_174165828 174166629_174166827 174167488_174167572 174167754_174167871 174168055_174168265 174168305_174169432 174169641_174169688 174171300_174171370 174181747_174181767 174181792_174181824 174182222_174182228 174182534_174182543 174182648_174182651 174182655_174182659 174182986_174182988 174183992_174183993 174184458_174184482 174204533_174204822 174204892_174204934 174205159_174205619 174205666_174206419 174206535_174207137 174207138_174207277 174207344_174207483 174207498_174207779 174207806_174207907 174224261_174224462 174227108_174227151 174227192_174227290 174227353_174228961 174229051_174229139 174229262_174229366 174229582_174229644 174229646_174230310 174230943_174231011 174231014_174231576 174231955_174232010 174232034_174232372 174232863_174232989 174235509_174235571 174236047_174239960 174240006_174240311 174240353_174243154 174243236_174243409 174243434_174243557 174254146_174254762 174283043_174283116 174283167_174283240 174283274_174283313 174283345_174283546 174285588_174285827 174285855_174286218 174297460_174297721 174297755_174298367 174299912_174300693 174301135_174301183 174301184_174302209 174303031_174303099 174303114_174303129 174303254_174303338 174303480_174303569 174303844_174304446 174304511_174304861 174304984_174305069 174305184_174305328 174307503_174307691 174311315_174311990 174313533_174313711 174314648_174317184 174317217_174319488 174319502_174319550 174319583_174319715 174319736_174319802 174325503_174326268 174326456_174326586 174332335_174333265 174333984_174334023 174335143_174335741 174335862_174335977 174336039_174336176 174336216_174336289 174362196_174362367 174362685_174362915 174363211_174365830 174366040_174366114 174367976_174367977 174368079_174368106 174368148_174368163 174368205_174368206 174368256_174368261 174370952_174371252 174371409_174371448 174371522_174371820 174371935_174372269 174372306_174372414 174372553_174372817 174372863_174372917 174373010_174373064 174373092_174373445 174374825_174375002 174384153_174384929 174385102_174385164 174385215_174385286 174387170_174387341 174387366_174387441 174397028_174397811 174398057_174402060 174402491_174402697 174402722_174402763 174403224_174403891 174403927_174404365 174404374_174404476 174405142_174405366 174405663_174405763 174405780_174408279 174408343_174408387 174408488_174408562 174412654_174412760 174412809_174412820 174417976_174418172 174418329_174418586 174418733_174418884 174418953_174419251 174419366_174419698 174419766_174419806 174419997_174420274 174420302_174420344 174420448_174420502 174420530_174420883 174421479_174421662 174430815_174431598 174431765_174431827 174431883_174431949 174452396_174453391 174453493_174453737 174475259_174475432 174475460_174475525 174476369_174476419 174476454_174476489 174477066_174477571 174478201_174478659 174478757_174478881 174478921_174479611 174479656_174480353 174480365_174480411 174483571_174483944 174486364_174486544 174487463_174487617 174507784_174508117 174508118_174508252 174508465_174510622 174511794_174511939 174511974_174513351 174524453_174524896 174525496_174525555 174526937_174528463 174528820_174529021 174529039_174529216 174530287_174530360 174531356_174531385 174531449_174531527 174531725_174532108 174561807_174561811 174561836_174561840 174561935_174561969 174591690_174591711 174592019_174592020 174592107_174592127 174592224_174592225 174592371_174592372 174592462_174592464 174592509_174592511 174592730_174592731 174592767_174592768 174592915_174592916 174593304_174593306 174593638_174593660 174593740_174593741 174593877_174593878 174594006_174594009 174594292_174594318 174596966_174596968 174597267_174597275 174597814_174597831 174597856_174597884 174599940_174599944 174600069_174600071 174613054_174613272 174615460_174615523 174615526_174615618 174615816_174616180 174631279_174631490 174661861_174662011 174662060_174662061 174670046_174670120 174670415_174670462 174672930_174673021 174673153_174673159 174676451_174676501 174701206_174701342 174702121_174702171 174702757_174702819 174702851_174702989 174703014_174703060 174704339_174704524 174704551_174704726 174705631_174705756 174706827_174706900 174706942_174706951 174707947_174707972 174708043_174708109 174708268_174708269 174708304_174708695 174708715_174708779 174710453_174710565 174710979_174711047 174715045_174715081 174715106_174715108 174716784_174716874 174723579_174723787 174723915_174724206 174724273_174724503 174724543_174724979 174725041_174725366 174725476_174725547 174725623_174725625 174730116_174730876 174731707_174731883 174734073_174734132 174734234_174734323 174734536_174734866 174735141_174735368 174749386_174749825 174750626_174750667 174751722_174751757 174751830_174751881 174752046_174752451 174754486_174754528 174757018_174757057 174774870_174775304 174777390_174777394 174777578_174777677 174777802_174777928 174777962_174778251 174778335_174778371 174778389_174778473 174778540_174778645 174783855_174783908 175022162_175022219 175023310_175023577 175023605_175023764 175023827_175023862 175023905_175024018 175024079_175024321 175029569_175029627 175038194_175038448 175038602_175038715 175039013_175039412 175039560_175039883 175040128_175040624 175040721_175040778 175040849_175040942 175041021_175041107 175041138_175041468 175041480_175041527 175041557_175041716 175041856_175042291 175043000_175043052 175043097_175043100 175043982_175044214 175044220_175044269 175044366_175044409 175044416_175044784 175044850_175045008 175045037_175045077 175045105_175045336 175045341_175045838 175045897_175046149 175046216_175046253 175046278_175048119 175065259_175065462 175066270_175066448 175066560_175066846 175067917_175068005 175069007_175069114 175069258_175069770 175069869_175070077 175070079_175070586 175089608_175089636 175089657_175089686 175095209_175095224 175095392_175095478 175095637_175096050 175096092_175096332 175096499_175096743 175097819_175097865 175097870_175097928 175104625_175104676 175104894_175104972 175104979_175105343 175107040_175107167 175124403_175124517 175124983_175125149 175125155_175125339 175125378_175125828 175126058_175126213 175126349_175126351 175126464_175126466 175126661_175126839 175129568_175129758 175130019_175130201 175130932_175131071 175131088_175131231 175131275_175132226 175132248_175132367 175133080_175133276 175133351_175133768 175133977_175133989 175134560_175134739 175134929_175135252 175135536_175135649 175135785_175135896 175136088_175136824 175137191_175137465 175137468_175137566 175137600_175137679 175137759_175139264 175139312_175140338 175140374_175140937 175140946_175141528 175141578_175141892 175143191_175143262 175143573_175144026 175144234_175144326 175144360_175144466 175144477_175144537 175144587_175144709 175144715_175144892 175147067_175147477 175147647_175149117 175149296_175151854 175155494_175155672 175155677_175155771 175156427_175158544 175158561_175158683 175158903_175158908 175158995_175158996 175159051_175159052 175159325_175159327 175159419_175159422 175159503_175159506 175159645_175159655 175159711_175159717 175171752_175171803 175171972_175172584 175172811_175172883 175173019_175173116 175173332_175173724 175174269_175174335 175174347_175174395 175174433_175174483 175179072_175179298 175179804_175179948 175180928_175180991 175181136_175181139 175181182_175181302 175181329_175181330 175184806_175184997 175185175_175185322 175185480_175185707 175186176_175187110 175189447_175189979 175192022_175192117 175192151_175192196 175198672_175198771 175201579_175201632 175207138_175207747 175208003_175208108 175208296_175208950 175210052_175210183 175210223_175210313 175210561_175210565 175210626_175210705 175210978_175213378 175215425_175215783 175221615_175221880 175222097_175222205 175223053_175223248 175223516_175223611 175223937_175224142 175224777_175226141 175226478_175227992 175228018_175228040 175229164_175230568 175230905_175232421 175232447_175232469 175232801_175233006 175233623_175234969 175235306_175236822 175236848_175236870 175237182_175237360 175237755_175238182 175238212_175238215 175254529_175254596 175254605_175255421 175264930_175265129 175265155_175266733 175266985_175267092 175267134_175268178 175268421_175268572 175268794_175270090 175270234_175271515 175272488_175272760 175273668_175273904 175276028_175276069 175278974_175279172 175281214_175281462 175281911_175282405 175282476_175282569 175282738_175283609 175283691_175283942 175283968_175284322 175284338_175284509 175284527_175285072 175291893_175291939 175292038_175292109 175298265_175298365 175298538_175298642 175298716_175299722 175299887_175300254 175300292_175300458 175301771_175302098 175302171_175302174 175302202_175302234 175309365_175309417 175314118_175314437 175314528_175314535 175314974_175315116 175315199_175315449 175320829_175321056 175327113_175328305 175328358_175328579 175328637_175328677 175328900_175329453 175329559_175330424 175331022_175331093 175331626_175331778 175331832_175331925 175332186_175332794 175332932_175333185 175333243_175333382 175334629_175336544 175336669_175337232 175337288_175337982 175355808_175356236 175356333_175357887 175357961_175358062 175366060_175366065 175366243_175366249 175366333_175366336 175366404_175366408 175366446_175366493 175381844_175381893 175386342_175387870 175387926_175388061 175388077_175388195 175388209_175388325 175388972_175389330 175389332_175389755 175389906_175390027 175390494_175390495 175391002_175391090 175392152_175392638 175403564_175403677 175403694_175404556 175407800_175408826 175408840_175408953 175411948_175412004 175412037_175412823 175412854_175413086 175413147_175413216 175413243_175413281 175413351_175413518 175413751_175413835 175413841_175414336 175414489_175414490 175414599_175414686 175414942_175415115 175415191_175415329 175415612_175415834 175415929_175416300 175416338_175416341 175416360_175416821 175416878_175417003 175417245_175417292 175421640_175421846 175422159_175422499 175422540_175422746 175422908_175422939 175423872_175424553 175424560_175425158 175425191_175426488 175426538_175426874 175427189_175427708 175427722_175429229 175429282_175429284 175429398_175429414 175429554_175429555 175429598_175429604 175429678_175429680 175429713_175429719 175433102_175433162 175436104_175436391 175436415_175436659 175436684_175436888 175436935_175437194 175447342_175447460 175448910_175449160 175449232_175449289 175449437_175449783 175450252_175450318 175450372_175450394 175450568_175450767 175451639_175451802 175452177_175452627 175452831_175453474 175454067_175454107 175454290_175454692 175454737_175455531 175455559_175455604 175455638_175456127 175456231_175456558 175456645_175456830 175456872_175457194 175457281_175457304 175457327_175457609 175457681_175459381 175459407_175459535 175459568_175459825 175459858_175459917 175459942_175460002 175460028_175460117 175460156_175460245 175460307_175460469 175470527_175470595 175470678_175470679 175470712_175470718 175470747_175470771 175470845_175470846 175470921_175470926 175471029_175471031 175471096_175471099 175473152_175473249 175473281_175473362 175473402_175473408 175473423_175473525 175473562_175473570 175473663_175473987 175479797_175480218 175480252_175480921 175480972_175481096 175481348_175481447 175481742_175481808 175481834_175481908 175482038_175482118 175482512_175482601 175482706_175482880 175483006_175483238 175483259_175483340 175483375_175483660 175484278_175484542 175485677_175485811 175485994_175486762 175493107_175493193 175500066_175500137 175500345_175500392 175500478_175500495 175500552_175500553 175500591_175500608 175502153_175502251 175502634_175502910 175503083_175503178 175503199_175503263 175503311_175503365 175503433_175503573 175503683_175503770 175503828_175504029 175506902_175506979 175512345_175512357 175512446_175512450 175512478_175512571 175512662_175512721 175512758_175512760 175512787_175512798 175528195_175528267 175528634_175528693 175529748_175529811 175541616_175541801 175542878_175543006 175543009_175543662 175543895_175544006 175544262_175544550 175544793_175544882 175545010_175545139 175545398_175546736 175546754_175547594 175547818_175547955 175552431_175552499 175552729_175552811 175553133_175553153 175553188_175553292 175553397_175553566 175553692_175554181 175554196_175554339 175554925_175555071 175555085_175555159 175555691_175555741 175556133_175556183 175580577_175580705 175580750_175581059 175581077_175581162 175581400_175581483 175581999_175582178 175582317_175582382 175582449_175582562 175582601_175582849 175591671_175592072 175592373_175592446 175592953_175593011 175594131_175594184 175594325_175594378 175594461_175594531 175594672_175594873 175595128_175595714 175596052_175596053 175596086_175596149 175596814_175596952 175597001_175597065 175597190_175597297 175597414_175597591 175597768_175597963 175597991_175598002 175598144_175598316 175602439_175602498 175602527_175602530 175602959_175603000 175605127_175605186 175605215_175605218 175614915_175614916 175614949_175614989 175615030_175615036 175616976_175618060 175619108_175619298 175620734_175620822 175621537_175621606 175622729_175622786 175622928_175623034 175623089_175623189 175623228_175623406 175623452_175624203 175634350_175634884 175634991_175635586 175635614_175635938 175636621_175636816 175639056_175639170 175639366_175639427 175639486_175639524 175639550_175639599 175639995_175640299 175643063_175643072 175643103_175643121 175643192_175643299 175644157_175644205 175644477_175644600 175644686_175644740 175645966_175646142 175646543_175646585 175646638_175646821 175646881_175647002 175647480_175647564 175647784_175647855 175648306_175648348 175648751_175648844 175648952_175649026 175649440_175649469 175649494_175649590 175649797_175649878 175650058_175651435 175651438_175651534 175654481_175654658 175654674_175654753 175654779_175654922 175655609_175655698 175655920_175656026 175656523_175656538 175656754_175656755 175656815_175656939 175657043_175657051 175657121_175657124 175657160_175657162 175657191_175657282 175657308_175657392 175657564_175657609 175657806_175657876 175657911_175658217 175658242_175658533 175658534_175658626 175660063_175662236 175662261_175662333 175662378_175662711 175663425_175663701 175667025_175668256 175668305_175671193 175671323_175671410 175680658_175680781 175682366_175682572 175686143_175686310 175686311_175686501 175695445_175695514 175701415_175701473 175701575_175701710 175701821_175701944 175702082_175702156 175702328_175702729 175703212_175703293 175703490_175703610 175703761_175703865 175703993_175705089 175705347_175705481 175705592_175705801 175705938_175706311 175706400_175706516 175707002_175707180 175707277_175707476 175707543_175707661 175707673_175707972 175707998_175708037 175709042_175709544 175716880_175716980 175717598_175717722 175717888_175718152 175718154_175718769 175718898_175719003 175719143_175719210 175719325_175719417 175719540_175719632 175719820_175719907 175719967_175720062 175720222_175720331 175720400_175720496 175720598_175720670 175720687_175720740 175721542_175721600 175733547_175733589 175733608_175733798 175733806_175733904 175733934_175734035 175734445_175735052 175735220_175735328 175735384_175735695 175735810_175735901 175735970_175736061 175736249_175736333 175736393_175736487 175736647_175736753 175736822_175736922 175737021_175737064 175737066_175738472 175740855_175741649 175741695_175742079 175742246_175742247 175742311_175742313 175742362_175742365 175742392_175742500 175742541_175742679 175742707_175742975 175743000_175743124 175743310_175743641 175743672_175743989 175744074_175744302 175744337_175744524 175744537_175744636 175744671_175744677 175744712_175745256 175745327_175746871 175748730_175748985 175749012_175749088 175749098_175749184 175751249_175751556 175751582_175751772 175751970_175752084 175752140_175752422 175752537_175752631 175752748_175752840 175753028_175753127 175753187_175753296 175753456_175753556 175753625_175753729 175753828_175756173 175756183_175756466 175756482_175757288 175757454_175757467 175757545_175757647 175758605_175758738 175758956_175759026 175759239_175759252 175759587_175760019 175760954_175761062 175761069_175761478 175762080_175762928 175763185_175763279 175763284_175763358 175763359_175763897 175764461_175764463 175764694_175764771 175764859_175764968 175765021_175765102 175765186_175765252 175765465_175765569 175765758_175765770 175765841_175765893 175765923_175766484 175769787_175770189 175770201_175770432 175770735_175771252 175776686_175776763 175777172_175777231 175777493_175777551 175778049_175778068 175778098_175778135 175778166_175778168 175778391_175778410 175778435_175778533 175778874_175779016 175779364_175779450 175779999_175780095 175780270_175780768 175785011_175785062 175786774_175788155 175789055_175789147 175794141_175794177 175798019_175798084 175799360_175799423 175799470_175800339 175800608_175800813 175800995_175801059 175801353_175801523 175805267_175805381 175805401_175805443 175819138_175819141 175819209_175819453 175819570_175819625 175819734_175819832 175819934_175820028 175820278_175820371 175823687_175823806 175823826_175823880 175823899_175824004 175825981_175826438 175826753_175827578 175829524_175829577 175843791_175843875 175844132_175844657 175852263_175852366 175852394_175852459 175852704_175852933 175868357_175868446 175870473_175870673 175870684_175870877 175870978_175871749 175871819_175872099 175872131_175872187 175872675_175873076 175873113_175873364 175873388_175873589 175873689_175873995 175874410_175874493 175874688_175874865 175875003_175875200 175877537_175877765 175878430_175878531 175878588_175880104 175880638_175880851 175892105_175892109 175892211_175892312 175893788_175893792 175893828_175893874 175893899_175893985 175894020_175894021 175894523_175895348 175895393_175895785 175905347_175905743 175905745_175906132 175906420_175906587 175906663_175906920 175906931_175909175 175909335_175909411 175909546_175911419 175911451_175912067 175912068_175912681 175912694_175912795 175913343_175916514 175917518_175917649 175917683_175917810 175917905_175918447 175918698_175919036 175920479_175920572 175920603_175920618 175920714_175920734 175920765_175920848 175921028_175921161 175924154_175924251 175932312_175932701 175934725_175934834 175935018_175935428 175935640_175935762 175935871_175936089 175936202_175936271 175936279_175936307 175936488_175936569 175936629_175936707 175936804_175936950 175937019_175937108 175937246_175937685 175937691_175937931 175937953_175938034 175938157_175938251 175947350_175947396 175950687_175950931 175951104_175951215 175951216_175951448 175951505_175951674 175951764_175952051 175952239_175952329 175952389_175952473 175952633_175952740 175952809_175952901 175953054_175953300 175955437_175955569 175959904_175960417 175960758_175960862 175960896_175961187 175961736_175961903 175972616_175972760 175972834_175972835 175972884_175972885 175976158_175976160 175976383_175976385 175977257_175977261 175977308_175977340 175977499_175977504 175978088_175978089 175980433_175980561 175981494_175981497 175981771_175981776 175981803_175981810 175982015_175982034 175990398_175991505 175993123_175996454 175997091_175998795 175999286_175999447 175999486_175999874 175999900_175999914 176000066_176000789 176000987_176002260 176013356_176013429 176013497_176014682 176015052_176015166 176015725_176016110 176016498_176016696 176017004_176018389 176018413_176019736 176019887_176020279 176020299_176020530 176026358_176027303 176027706_176028199 176028656_176028772 176033716_176033744 176033796_176033804 176033933_176033971 176034065_176034072 176038620_176038666 176038704_176038721 176038790_176038792 176038894_176038897 176038926_176038927 176039004_176039007 176046647_176046830 176046870_176047488 176047511_176048916 176048983_176049061 176049126_176049774 176049895_176049898 176049968_176050574 176050587_176051344 176051493_176051589 176051637_176051862 176051901_176051912 176051947_176051948 176051984_176052084 176052642_176052774 176054515_176054979 176055001_176055102 176055158_176055258 176055324_176055821 176055824_176055938 176055967_176056084 176056112_176056343 176056484_176056568 176056718_176056811 176056909_176057063 176057239_176057332 176057450_176057559 176057935_176058347 176062691_176065373 176065396_176066080 176066210_176066286 176066342_176066500 176066615_176066694 176066799_176066898 176067086_176067156 176067204_176067283 176067443_176067542 176067583_176067697 176067839_176067845 176067863_176068283 176069823_176071115 176071255_176071386 176071387_176071545 176071660_176071739 176071844_176071943 176072131_176072201 176072249_176072328 176072488_176072587 176072656_176072742 176072847_176073328 176073690_176073859 176074813_176074979 176075013_176075099 176075176_176075301 176081634_176081645 176081698_176081917 176082271_176082736 176083032_176083093 176083546_176083596 176083618_176083958 176083973_176084016 176084133_176084211 176084273_176084405 176085522_176086073 176086134_176087000 176087250_176087458 176087497_176088119 176088201_176088379 176096633_176096688 176097031_176097107 176098293_176098587 176098952_176099223 176099445_176099494 176100883_176101021 176127727_176127804 176137670_176137732 176138248_176138314 176139812_176140159 176140163_176140876 176140907_176141843 176141902_176141997 176142070_176142169 176142502_176142667 176152447_176152625 176152746_176152909 176162174_176162219 176169733_176169843 176170361_176170518 176170523_176170555 176170564_176171271 176171324_176173015 176181701_176181892 176185239_176185566 176185661_176186370 176186372_176187069 176196436_176197264 176199303_176199730 176205522_176205533 176205562_176205589 176205831_176205838 176205872_176205874 176205922_176205950 176206099_176206751 176206753_176207285 176208049_176208207 176208373_176208460 176208482_176208629 176209101_176209183 176209408_176209495 176209526_176209624 176209730_176209890 176211835_176212585 176212638_176212647 176212828_176212937 176212963_176213095 176214953_176215019 176220032_176220115 176221067_176221331 176221698_176221805 176221862_176221880 176227051_176227254 176227413_176227486 176228103_176228350 176228680_176228780 176230442_176230517 176232578_176232668 176232826_176232922 176233275_176233634 176233646_176233705 176233889_176233921 176233955_176233963 176234027_176234065 176234095_176234328 176234429_176234501 176234510_176234518 176234589_176234724 176234755_176234818 176234845_176235103 176235136_176235486 176235511_176235549 176237215_176237262 176237326_176237332 176237387_176237433 176237469_176237470 176237496_176237558 176237632_176237717 176237964_176238003 176238252_176238418 176238458_176238463 176238531_176238598 176240447_176240483 176240514_176240563 176242744_176243088 176243734_176243903 176243996_176244599 176244751_176245063 176245110_176246868 176246889_176247703 176247951_176248112 176248205_176248275 176248692_176249339 176249602_176249992 176250414_176250754 176254910_176255353 176257278_176257279 176257372_176257426 176257453_176257479 176257504_176257530 176257763_176258109 176258175_176258219 176258273_176258367 176258472_176258571 176258658_176258762 176261280_176261378 176261440_176261546 176261566_176261625 176261746_176261833 176261957_176262043 176262207_176262603 176263087_176263407 176265968_176266693 176267142_176267528 176267943_176268268 176268302_176268369 176268959_176269097 176269246_176269372 176269403_176269429 176269667_176269818 176270040_176270042 176270067_176270504 176270530_176270729 176272655_176272787 176273512_176273828 176274796_176274860 176275097_176275299 176275402_176275496 176275509_176275719 176275939_176276088 176277835_176278108 176278268_176278357 176278588_176278683 176278883_176278911 176279091_176279189 176279326_176279453 176279564_176279661 176279914_176280006 176280105_176280712 176281042_176281434 176281523_176281742 176292713_176292760 176292824_176292830 176292863_176292873 176292929_176292930 176292965_176292967 176293183_176293184 176293327_176293330 176293359_176293369 176293439_176293486 176293550_176293582 176299497_176299561 176299644_176299645 176299685_176299765 176299812_176299823 176299947_176300015 176300072_176300074 176300345_176300491 176303069_176303139 176303691_176303791 176304403_176304482 176304757_176304816 176309214_176309287 176311541_176311548 176311575_176311579 176311604_176311756 176312910_176312959 176313735_176313784 176313919_176313970 176316149_176316226 176316362_176316568 176317117_176317224 176317269_176317310 176317706_176317768 176321807_176322138 176322188_176322255 176324263_176324299 176324446_176324553 176324612_176324669 176325865_176325961 176326065_176326265 176326274_176326538 176326842_176327481 176333255_176333260 176333301_176333343 176333368_176333369 176333450_176333453 176335493_176335542 176335581_176335865 176335918_176335924 176336052_176336121 176336829_176336898 176337050_176337245 176337272_176337318 176337383_176337494 176338851_176338876 176338929_176338936 176338961_176338982 176339023_176339071 176339153_176339174 176339270_176339320 176339363_176339364 176339498_176339531 176339898_176340039 176340309_176340481 176340520_176340630 176340667_176340716 176340741_176340854 176340889_176340894 176340930_176340937 176341005_176341132 176341737_176342208 176342292_176342352 176342377_176342546 176342671_176342940 176343003_176343051 176343204_176343256 176343285_176343288 176343351_176343455 176343594_176343980 176344078_176344484 176344502_176344578 176344909_176344948 176346968_176347083 176347317_176347328 176347372_176347396 176347439_176347504 176352718_176352773 176353712_176353830 176353866_176353871 176353917_176353924 176355593_176356253 176356661_176356871 176356990_176357260 176359704_176359994 176361513_176363632 176363669_176365076 176365147_176365583 176366516_176366520 176366589_176366740 176367234_176367277 176367331_176367335 176367491_176367494 176367519_176367560 176367594_176367602 176367644_176367656 176368086_176368095 176368138_176368214 176368271_176368288 176368313_176368374 176368402_176368497 176368586_176368591 176368652_176368673 176368702_176368704 176369028_176369154 176372854_176372919 176374204_176374241 176374254_176374312 176374318_176374537 176374678_176374759 176374840_176374926 176375024_176375444 176375493_176375712 176375764_176375937 176375973_176376340 176376438_176376543 176376589_176377336 176377372_176377567 176377655_176377876 176378082_176378674 176378696_176379339 176379349_176379660 176379751_176380149 176380197_176381329 176381332_176381935 176382924_176383367 176383368_176383623 176383648_176384389 176384425_176384643 176384669_176384683 176387637_176387759 176388429_176388737 176388777_176388929 176388957_176389118 176389143_176389168 176389192_176389501 176389527_176389577 176390602_176390692 176400532_176400553 176400628_176400631 176400697_176400781 176410311_176411160 176411185_176411201 176411416_176411523 176411549_176411632 176411661_176411723 176411808_176411861 176411893_176411935 176411974_176412083 176412112_176412113 176412155_176412286 176412311_176412313 176412877_176412878 176412907_176412981 176413033_176413042 176413407_176413761 176413791_176413912 176413953_176413955 176414225_176414389 176415102_176417484 176417502_176417933 176417974_176418041 176418044_176418074 176418261_176418414 176418677_176418796 176418827_176418828 176424775_176424837 176425849_176425953 176426727_176426780 176426955_176427034 176427754_176428183 176428295_176429820 176430004_176431654 176431672_176432103 176432144_176432211 176432214_176432244 176432431_176432584 176432847_176433352 176433389_176433466 176433585_176433739 176434132_176434916 176434951_176435027 176435056_176435198 176435217_176435487 176443965_176444368 176445440_176445558 176446726_176446779 176446954_176447033 176447753_176448130 176448292_176449817 176450207_176450275 176451274_176451649 176451676_176451839 176452939_176452948 176453039_176453817 176454452_176454990 176457152_176457294 176468513_176470113 176470630_176470920 176490189_176490907 176491553_176494208 176494216_176494423 176494757_176495134 176495195_176495336 176495828_176496015 176501126_176501257 176501347_176501823 176521962_176522164 176550058_176550160 176550196_176550204 176550230_176550237 176550265_176550267 176550292_176550313 176550342_176550346 176550603_176550787 176551217_176551567 176551628_176551851 176553223_176554432 176554468_176554636 176554664_176554677 176555309_176555820 176556435_176556484 176556859_176557109 176557256_176557364 176557421_176557580 176557745_176557836 176558019_176558181 176558268_176558371 176558533_176559008 176559023_176559227 176561579_176561630 176561655_176561661 176561686_176561712 176561926_176562090 176562573_176562747 176562789_176562795 176571154_176571596 176586675_176586746 176589054_176589107 176600242_176600418 176600449_176600505 176600511_176601475 176602145_176602934 176604097_176604123 176604293_176604327 176604364_176604368 176604407_176604408 176604476_176604494 176604587_176604688 176604721_176604733 176604773_176604805 176604848_176604910 176604936_176604949 176605012_176605052 176605227_176605303 176605367_176605482 176605512_176605521 176605587_176605588 176605616_176605617 176605668_176605676 176605752_176605753 176605785_176605787 176605876_176605889 176605955_176605963 176605993_176606029 176606073_176606081 176606118_176606222 176606292_176606324 176606391_176606396 176606457_176606465 176606514_176606558 176606594_176606597 176606637_176606639 176606706_176606709 176606761_176606765 176606831_176606917 176606944_176606949 176607002_176607019 176607096_176607143 176607168_176607170 176608985_176609061 176619609_176619683 176626327_176626933 176626979_176627112 176627243_176627464 176627939_176628115 176628146_176628273 176638143_176639010 176639610_176639696 176641084_176641085 176641170_176641348 176641519_176641704 176641741_176641972 176642118_176642120 176648578_176648710 176648767_176648772 176648970_176648982 176649158_176649184 176649228_176649300 176649328_176649447 176649574_176649578 176649607_176649628 176649679_176649686 176649834_176650118 176650843_176651282 176651657_176651828 176651975_176652094 176652151_176652315 176652480_176652562 176652745_176652811 176652885_176653021 176653108_176653303 176653462_176653868 176654005_176654152 176654240_176654242 176656298_176656302 176656346_176656351 176656418_176656419 176656465_176656470 176656523_176656624 176656651_176656754 176657677_176657739 176658954_176659079 176660835_176660915 176661032_176661092 176661594_176661651 176661787_176662027 176662033_176662660 176662750_176662867 176663037_176663176 176667484_176667680 176668483_176668847 176669166_176669625 176670182_176670299 176671960_176672124 176673033_176673120 176676615_176676646 176676671_176676678 176676743_176676781 176676811_176676812 176676899_176676917 176677057_176677061 176677086_176677087 176677113_176677169 176677251_176677280 176677311_176677338 176677363_176677367 176677418_176677427 176677547_176677554 176677599_176677603 176677644_176677685 176677758_176677772 176678285_176678442 176678443_176678449 176678552_176678554 176678624_176678631 176678666_176678832 176678896_176678927 176678959_176678960 176679789_176679830 176680148_176680187 176680251_176680252 176680335_176680340 176680455_176680505 176680530_176680534 176680584_176680598 176680629_176680838 176680883_176680884 176680901_176680904 176680931_176680937 176680964_176680971 176681083_176681088 176681131_176681205 176681230_176681232 176681286_176681357 176681392_176681395 176681431_176681473 176683073_176683115 176683220_176683287 176683496_176683501 176683535_176683541 176683578_176683584 176683624_176683695 176683743_176683771 176683834_176683852 176684088_176684505 176684583_176684852 176686895_176687013 176687288_176687631 176687665_176687719 176687744_176687915 176687947_176688046 176688167_176688300 176688337_176689071 176689096_176689105 176693732_176693789 176694571_176694651 176695058_176695740 176695767_176695777 176696407_176696408 176696433_176696438 176696463_176696726 176696751_176697840 176697878_176698270 176698433_176698995 176699006_176699719 176700181_176700564 176700611_176701317 176704317_176704321 176704346_176704483 176708246_176708461 176709956_176710306 176710334_176710616 176710662_176713492 176721859_176721905 176721932_176722022 176722268_176722399 176727633_176727721 176728302_176728365 176737832_176737879 176737887_176738021 176738138_176740172 176740190_176740317 176740355_176740423 176741813_176742391 176759120_176759180 176763015_176763053 176783495_176783536 176783905_176784131 176784428_176784828 176784916_176785165 176785257_176785463 176786029_176786360 176786380_176786395 176786516_176786701 176786811_176787061 176787173_176787515 176787608_176787696 176787758_176787858 176787989_176788075 176788146_176788231 176788284_176788432 176788499_176788521 176788553_176788645 176788768_176789043 176789203_176790922 176790947_176792503 176792790_176792918 176793264_176793273 176793354_176793359 176793394_176793395 176793432_176793436 176793465_176793489 176793565_176793566 176793630_176793631 176793702_176793703 176793788_176793791 176793952_176793956 176794000_176794002 176794154_176794191 176794249_176794250 176794465_176794467 176795040_176795041 176795198_176795199 176795227_176795232 176798239_176798255 176798284_176798295 176798378_176798385 176798468_176798478 176798509_176798522 176803385_176803520 176819090_176819182 176819211_176819215 176819813_176819921 176820619_176820868 176827894_176827895 176828021_176828025 176828492_176828493 176828773_176828778 176829224_176829233 176829258_176829280 176830048_176830064 176830168_176830185 176830791_176830800 176838663_176838664 176839007_176839012 176839071_176839616 176842942_176842975 176843379_176843705 176843724_176844021 176845438_176845724 176845741_176845954 176846514_176846662 176846950_176847200 176847468_176847901 176847991_176848373 176850116_176850326 176850334_176851078 176857963_176858326 176858365_176858613 176858697_176858929 176859010_176859264 176859312_176859396 176859556_176859759 176859911_176860017 176860097_176860247 176860252_176860662 176860735_176860827 176860877_176861146 176861214_176861252 176861306_176861674 176861676_176861943 176862085_176862313 176863201_176863253 176863334_176864068 176864100_176864104 176864189_176864197 176871034_176871039 176871072_176871073 176871104_176871109 176871136_176871138 176871186_176871273 176872894_176872948 176877107_176877164 176877227_176877260 176877291_176877315 176877327_176877385 176880552_176880561 176880594_176880618 176880697_176880741 176882101_176882202 176882627_176882711 176883289_176883474 176883542_176883610 176883735_176884157 176884554_176884650 176884818_176884873 176884906_176884917 176885121_176885222 176885691_176885777 176885904_176886092 176886231_176886332 176886370_176886408 176890428_176891632 176893682_176893775 176904845_176904849 176905826_176905842 176905867_176905897 176906290_176906345 176906747_176906748 176915351_176915356 176916287_176916294 176916407_176916447 176916783_176916787 176918899_176918904 176919603_176919608 176920214_176920258 176961886_176961954 176975065_176975391 176978058_176978241 176978346_176978483 176978533_176978630 176978664_176979141 176979543_176979660 176979994_176980106 176983458_176983895 176984116_176985868 177003989_177004111 177004161_177004953 177004959_177005650 177017739_177017857 177017955_177018190 177019324_177019418 177019808_177020321 177022616_177022678 177022752_177022845 177048088_177048235 177048272_177048378 177048420_177048872 177049033_177049162 177049163_177049220 177049280_177049394 177049455_177051089 177051698_177051773 177051810_177051921 177052525_177052579 177055578_177055832 177055880_177055972 177056003_177056247 177056386_177056604 177056643_177058401 177058460_177058597 177058653_177058865 177058983_177059076 177059542_177059668 177060124_177060255 177060655_177060731 177060754_177060837 177065975_177065989 177066105_177066119 177066166_177066169 177066241_177066252 177066304_177066306 177066482_177066484 177066611_177066616 177066698_177066713 177080470_177080647 177080657_177080834 177080905_177080992 177090154_177090207 177090294_177090365 177090391_177090833 177090962_177092252 177092841_177093224 177093253_177096466 177108128_177108747 177109907_177110608 177110796_177110932 177111095_177111151 177111454_177112102 177112231_177112354 177112709_177112852 177112861_177113545 177123737_177123953 177124071_177124693 177136743_177136748 177136790_177136843 177136928_177136942 177139465_177139520 177140151_177140277 177140337_177140711 177140746_177140839 177141482_177141617 177142569_177142681 177142743_177142819 177142962_177143420 177143959_177144132 177144535_177144680 177145397_177145813 177151064_177151299 177151928_177151993 177152147_177152829 177153956_177153989 177154023_177155289 177155783_177156534 177156609_177156698 177161893_177162026 177162053_177163163 177163201_177163276 177163361_177163647 177163913_177163984 177164022_177164035 177164242_177164258 177164294_177164404 177164448_177164760 177168399_177168415 177168450_177168605 177168650_177168736 177168739_177168883 177168910_177168912 177168937_177168939 177168944_177168945 177168987_177169031 177169160_177169163 177169203_177169282 177169793_177170821 177171535_177171608 177187343_177187570 177193075_177193320 177193441_177193492 177193522_177193538 177194004_177194096 177194300_177194385 177194399_177194490 177194643_177194773 177195207_177195807 177195816_177196365 177196414_177196757 177196816_177199616 177199642_177202340 177202412_177202644 177204161_177204453 177204477_177204866 177204989_177205109 177205113_177207193 177207232_177207320 177207348_177209564 177210824_177210919 177212210_177212223 177212258_177212260 177212429_177212436 177212475_177212481 177212579_177212597 177212735_177212802 177213214_177213217 177213300_177213301 177213464_177213467 177213494_177213498 177213728_177213743 177226219_177226516 177229608_177229631 177229658_177229709 177237836_177237895 177239634_177239697 177244153_177244277 177244311_177244335 177244677_177244767 177245119_177245173 177245244_177245366 177245842_177246119 177246371_177246593 177246766_177247090 177247150_177247255 177251905_177252230 177252255_177253246 177253329_177253815 177253857_177255001 177255071_177255199 177255544_177256446 177259119_177259333 177259336_177260417 177263504_177263545 177263728_177263762 177293241_177293277 177293492_177295121 177295309_177299503 177299777_177300680 177303950_177303953 177304003_177304189 177304489_177304627 177304698_177304700 177305117_177305593 177305860_177305888 177305950_177306259 177306828_177307033 177308351_177309261 177309944_177310109 177314425_177315018 177315256_177315528 177315907_177315913 177315995_177316115 177316267_177316351 177317023_177317107 177317908_177318034 177318035_177318195 177319262_177319531 177320153_177320300 177320306_177320347 177321842_177321923 177321929_177322077 177322144_177322257 177323640_177323735 177323762_177323889 177344743_177347110 177347381_177347511 177347604_177347882 177347906_177348227 177348244_177348977 177349028_177349213 177349237_177349540 177349750_177349892 177349907_177350031 177350063_177350457 177350483_177352073 177354793_177354798 177354959_177354965 177355031_177355035 177355134_177355143 177355192_177355895 177355961_177356047 177356185_177356514 177356557_177356840 177357585_177358002 177358191_177358488 177358658_177358671 177359737_177359878 177359894_177360853 177366766_177367375 177367859_177367913 177368109_177368257 177368793_177368884 177369608_177369669 177371391_177371553 177376530_177376612 177376820_177376925 177377170_177377501 177377541_177378940 177381469_177381586 177412027_177412131 177412158_177412202 177412327_177414253 177414257_177414726 177414732_177414892 177415172_177416274 177416275_177416472 177416478_177416559 177416575_177416611 177416769_177417463 177417529_177417624 177420533_177420748 177421435_177421437 177421896_177422003 177424491_177424492 177429443_177429559 177429585_177429891 177471702_177471971 177472382_177472988 177473864_177474002 177474440_177474449 177474551_177474689 177477033_177477081 177479318_177479365 177479437_177479438 177479904_177479907 177484650_177485245 177486106_177486246 177486684_177487305 177496304_177496509 177496515_177496878 177505216_177505505 177505566_177505690 177505827_177507218 177507247_177507370 177507454_177508169 177508234_177508301 177508499_177508663 177508752_177508948 177509064_177509622 177509912_177510003 177513063_177513188 177513613_177513849 177516649_177516779 177517432_177517690 177518213_177518267 177537986_177538057 177538659_177538719 177538827_177538887 177540135_177540925 177541191_177541357 177543297_177543612 177543621_177543707 177543864_177543944 177544003_177544011 177545528_177545806 177546201_177546339 177547855_177548519 177548567_177549438 177552390_177552757 177552867_177553141 177554116_177555436 177555467_177556102 177558546_177558630 177558671_177558682 177559287_177559340 177564807_177564917 177564999_177565489 177570812_177570861 177570886_177571133 177571158_177571437 177572343_177572575 177572646_177572841 177572871_177572872 177572897_177572908 177576516_177577955 177578223_177578369 177578381_177578882 177578929_177579968 177579993_177579995 177580592_177580611 177580636_177580675 177580876_177580884 177580946_177580951 177585588_177585752 177585773_177586081 177586116_177586702 177586754_177587662 177588162_177588286 177588293_177588434 177588472_177588590 177590754_177590813 177591474_177592148 177592162_177592655 177592857_177593990 177594113_177594136 177594217_177594273 177594489_177594584 177594639_177594987 177597349_177597399 177597401_177597469 177597509_177597538 177597580_177597648 177597697_177597761 177598826_177598974 177599070_177599280 177599494_177599536 177599882_177599987 177602284_177602379 177605251_177605254 177605289_177605294 177605343_177605348 177605380_177605384 177605512_177605514 177605744_177605746 177605783_177605798 177605858_177605864 177606013_177606014 177606539_177606540 177606674_177606741 177606902_177606920 177607463_177607465 177607500_177607504 177607758_177607761 177607800_177607801 177607864_177607865 177607954_177607956 177608176_177608178 177608250_177608252 177608307_177608311 177608772_177608774 177614240_177614323 177620293_177620360 177620391_177620466 177621289_177621339 177624714_177625045 177625149_177625341 177625569_177625655 177625889_177625993 177626144_177626364 177626506_177626756 177626919_177627011 177627380_177627709 177627991_177628093 177628321_177628404 177628593_177628609 177628617_177628825 177638572_177638822 177638888_177639041 177639854_177639922 177642715_177642740 177642784_177642900 177642925_177642930 177645491_177645654 177645705_177645877 177645902_177645968 177659191_177659298 177659324_177659343 177659397_177659463 177659507_177659536 177659563_177659592 177660101_177660185 177660219_177660329 177663096_177663176 177663868_177664103 177664241_177664303 177664368_177664496 177664713_177664731 177664774_177664836 177665031_177665127 177671822_177671897 177672634_177672984 177673023_177673116 177673538_177673571 177673955_177675568 177675606_177676089 177678147_177678222 177678731_177678942 177678956_177679307 177679346_177679442 177679859_177683117 177683155_177683638 177688654_177688736 177688799_177688941 177689631_177689701 177690215_177690504 177690739_177690801 177706328_177706390 177706651_177706699 177706780_177706907 177707073_177707215 177707272_177707276 177707434_177707519 177708462_177708463 177708545_177708708 177709001_177709005 177709046_177709127 177709185_177709272 177709448_177709545 177709838_177709887 177709973_177709974 177710147_177710154 177710214_177710317 177710325_177710964 177711204_177711312 177711540_177711638 177711800_177712118 177719808_177719814 177719954_177721041 177721296_177721459 177735247_177735549 177735652_177735653 177735696_177735706 177735805_177735819 177735902_177735937 177735971_177735995 177736056_177736092 177736127_177736314 177736551_177736663 177736735_177736765 177736891_177736982 177737177_177737303 177737332_177737779 177738005_177738093 177739284_177739291 177739326_177739820 177739860_177739872 177739904_177739912 177739950_177740175 177740200_177740258 177740775_177741035 177751591_177751672 177751716_177751789 177757363_177757481 177757507_177757686 177758028_177758135 177758142_177758306 177759707_177759996 177774353_177774669 177774831_177775133 177775446_177775618 177777374_177777842 177778085_177778186 177778414_177778496 177778751_177778985 177788233_177788306 177788356_177788358 177788389_177788395 177794891_177795011 177795528_177795591 177796866_177797358 177811367_177811569 177816724_177817075 177817102_177819587 177819648_177820024 177820117_177820946 177821960_177822077 177822112_177822283 177829741_177829979 177830920_177831915 177834258_177834364 177834381_177835284 177835527_177835632 177835863_177835945 177836161_177836811 177836972_177838421 177838465_177838623 177839856_177840177 177858425_177858427 177858479_177858481 177858794_177859177 177859338_177859456 177859672_177859749 177859977_177860066 177860309_177860690 177860694_177860819 177862052_177862373 177879738_177879833 177881389_177881466 177881606_177882275 177882509_177882605 177882833_177882940 177883129_177883308 177890598_177890601 177890794_177890814 177891624_177891628 177891698_177891700 177892297_177892333 177892904_177892908 177905797_177905927 177906628_177910177 177910207_177910310 177910350_177910353 177910567_177910569 177912937_177912941 177913425_177913609 177913616_177913695 177913868_177913907 177914551_177914636 177915548_177915629 177917489_177917805 177939848_177939951 177947309_177947310 177947588_177947654 177947765_177947774 177947855_177947874 177947911_177947912 177948043_177948064 177956249_177956946 177957165_177957288 177957516_177957600 177957798_177957834 177957904_177958059 177961844_177962068 177962494_177962676 177966162_177966211 177966260_177966262 177966294_177966296 177966335_177966351 177966438_177966446 177978194_177978321 177982654_177983029 177991659_177991832 177991879_177992331 177992351_177992905 177993204_177993599 177993608_177993678 177993710_177994911 177995210_177995317 177995363_177995479 177995537_177995607 177995683_177995849 177995923_177995959 177996031_177996094 177996117_177997549 177997551_177997664 177997719_177998624 177998642_177998842 177999088_177999129 177999349_177999458 177999464_177999510 177999967_178000438 178000490_178001472 178001475_178001533 178002316_178002588 178025903_178027672 178028614_178028770 178028807_178028850 178030526_178030607 178030794_178030870 178032157_178032269 178033617_178033675 178033709_178033748 178040955_178040956 178041026_178041083 178049384_178049424 178050368_178052722 178052739_178053455 178053662_178053767 178053899_178054525 178054597_178054651 178054720_178054970 178055187_178055441 178055476_178055617 178055618_178055683 178055729_178055778 178055826_178056262 178056281_178056514 178056522_178056647 178056683_178056785 178059518_178059606 178061051_178061091 178062899_178062915 178062946_178063012 178064115_178064201 178064901_178065137 178066007_178066084 178066231_178066395 178066430_178066522 178066529_178066616 178079610_178079721 178115387_178115644 178115683_178116287 178116398_178116764 178116784_178117237 178117269_178117578 178137673_178137749 178137862_178137933 178138393_178138534 178154247_178154344 178154541_178154692 178156106_178156210 178156233_178157288 178157326_178157412 178162259_178162268 178162300_178162378 178162405_178162551 178162578_178162691 178162841_178162910 178162961_178163295 178163596_178163610 178163643_178163759 178163828_178164146 178164159_178164225 178164412_178164477 178164501_178164600 178164665_178164895 178166897_178167223 178167248_178167253 178167280_178167352 178167378_178167408 178167433_178167725 178178414_178178523 178178603_178178647 178178705_178178841 178178866_178179033 178179065_178179138 178179163_178179377 178179404_178179449 178179751_178179752 178179878_178179968 178180058_178180174 178180872_178180873 178180898_178180966 178181018_178181029 178181122_178181125 178181174_178181175 178181218_178181289 178181903_178181924 178182027_178182029 178182117_178182159 178182193_178182197 178182255_178182276 178182332_178182341 178182389_178182449 178182599_178182646 178183265_178183319 178183344_178183410 178183555_178183559 178183627_178183721 178183879_178183908 178184000_178184053 178184080_178184081 178184100_178184107 178184163_178184205 178184336_178184342 178190048_178190155 178192069_178192452 178192542_178192605 178201603_178201766 178201828_178202655 178203013_178203068 178203203_178203364 178203448_178203850 178205033_178205111 178206282_178206450 178224501_178224588 178224694_178224710 178224837_178224979 178225126_178225365 178225514_178225683 178226635_178226789 178230725_178230886 178233532_178233533 178233797_178233833 178234316_178234324 178234471_178234537 178234665_178234947 178235013_178235097 178235104_178235151 178235262_178235575 178246750_178246850 178247632_178247693 178247764_178247945 178248550_178248602 178248646_178248735 178248747_178248985 178249003_178249103 178249347_178249865 178250132_178250810 178250923_178251205 178251284_178251394 178251493_178251592 178251706_178251776 178251977_178252064 178252196_178252384 178252470_178252483 178252548_178252581 178252622_178252661 178254236_178254491 178254701_178255204 178255599_178255639 178255653_178255680 178255765_178255856 178255942_178255999 178256151_178256238 178256255_178256399 178256537_178256611 178256757_178256876 178257001_178257040 178257181_178257196 178257320_178257335 178257363_178257438 178257753_178257857 178258475_178258561 178258751_178258841 178259189_178259249 178259503_178259549 178259660_178259740 178259824_178259868 178259893_178260115 178260217_178260327 178260406_178260502 178260647_178260772 178260927_178261049 178261213_178261312 178261429_178261543 178261702_178261786 178261869_178261915 178261919_178261992 178262063_178262187 178262290_178262362 178262723_178262947 178263268_178263336 178263362_178267684 178267720_178268625 178281298_178281302 178281407_178281412 178281444_178281449 178281477_178281486 178281592_178281594 178281830_178281837 178281923_178282009 178282051_178282288 178286841_178286913 178306329_178306412 178308576_178308976 178309117_178310013 178310079_178310185 178330794_178330883 178331192_178331270 178331486_178331634 178342491_178342499 178342693_178342728 178342769_178342786 178348243_178348410 178348502_178348583 178348774_178349240 178349357_178349442 178353175_178353432 178353672_178353937 178356719_178356788 178356853_178356912 178357311_178357399 178408349_178408356 178408390_178408521 178436012_178436015 178436044_178436048 178436080_178436158 178436185_178436331 178436358_178436360 178436386_178436461 178436621_178436690 178436741_178437075 178437388_178437539 178437608_178437927 178437940_178438006 178438222_178438275 178438298_178438396 178438467_178438623 178440675_178441001 178441026_178441129 178441155_178441185 178441210_178441502 178452152_178452261 178452341_178452385 178452443_178452771 178452803_178452825 178452850_178452878 178452903_178453117 178453144_178453319 178453491_178453492 178453618_178453708 178453798_178453914 178454612_178454613 178454638_178454705 178454753_178454768 178454817_178454819 178454913_178454914 178454957_178455028 178455088_178455090 178455140_178455141 178455448_178455449 178455496_178455502 178455572_178455574 178455630_178455662 178455718_178455722 178455764_178455766 178455854_178455892 178456323_178456370 178456989_178457042 178457067_178457133 178457356_178457359 178457384_178457442 178457602_178457631 178457723_178457776 178457803_178457809 178477273_178478858 178478953_178479085 178479145_178479265 178479325_178479723 178479855_178480261 178491890_178492730 178492781_178492995 178493134_178493269 178519035_178519165 178519672_178519746 178520231_178520513 178540392_178540436 178540464_178540468 178540493_178540534 178540851_178541049 178541117_178541279 178543023_178543081 178543862_178544359 178546340_178546760 178546796_178547004 178593822_178593943 178598840_178599040 178599894_178600036 178602856_178602919 178602944_178603000 178603039_178603050 178604074_178604424 178614932_178614978 178615359_178615479 178616338_178616433 178619175_178619201 178619256_178619278 178619384_178619388 178624993_178625491 178625767_178625911 178625969_178626118 178626156_178626209 178626341_178626713 178626762_178626938 178628592_178628658 178628938_178629184 178629217_178629367 178629595_178629597 178629861_178629913 178630049_178630217 178630988_178631122 178631265_178631384 178631808_178631919 178632005_178632400 178632470_178632523 178632660_178632903 178632954_178633290 178633311_178635207 178635333_178635460 178635531_178635824 178635847_178635939 178636216_178636349 178636456_178636954 178636980_178636990 178637067_178637168 178638308_178638486 178639984_178640728 178641694_178641746 178670536_178670921 178670952_178670954 178672305_178672376 178683798_178684242 178684403_178685533 178685564_178686027 178686375_178687539 178689437_178689748 178689904_178689993 178690179_178690522 178690527_178690836 178696220_178696287 178701008_178701161 178703490_178703533 178703575_178703577 178704042_178704410 178704411_178705257 178708418_178708803 178708805_178709037 178709038_178709128 178710318_178710626 178710710_178712046 178712065_178712341 178713099_178713238 178713241_178713441 178713498_178713900 178713941_178714116 178746659_178746733 178754566_178754908 178754952_178755064 178755151_178755236 178755350_178755388 178756355_178756429 178756600_178756705 178756936_178757117 178757131_178757163 178757407_178757624 178757641_178758317 178761773_178761882 178768637_178768690 178769893_178770047 178772605_178773106 178773216_178773502 178773651_178773745 178773766_178774323 178774563_178775282 178775294_178775381 178775595_178775671 178775688_178775739 178777323_178777330 178777598_178777599 178778233_178778236 178778300_178778303 178779630_178779639 178779664_178779703 178780088_178780128 178780853_178780869 178781130_178781152 178793080_178793241 178793293_178793609 178793661_178793904 178793952_178794016 178794046_178794381 178794411_178794412 178794414_178794487 178795292_178795423 178795481_178795918 178803876_178804121 178804169_178804170 178804391_178804523 178804556_178804605 178804688_178805085 178805135_178805371 178805383_178805617 178805696_178805778 178805803_178806350 178806550_178806613 178808132_178808767 178808853_178808954 178809456_178812471 178819371_178819533 178819543_178819613 178821344_178821545 178821666_178821831 178834152_178834254 178843553_178843618 178844830_178844896 178845453_178846085 178846111_178846114 178846179_178846305 178846364_178847407 178847434_178848722 178848767_178848851 178849188_178849614 178849640_178850044 178850320_178850388 178850681_178850732 178851198_178851392 178851990_178852208 178852684_178852895 178853969_178855934 178856673_178857224 178857268_178857342 178857393_178857462 178857499_178857745 178857763_178858648 178858825_178858981 178859301_178859361 178860437_178860610 178860763_178860939 178861222_178861333 178862277_178862602 178864024_178864325 178864354_178864498 178864608_178864743 178864979_178865032 178865059_178865161 178865186_178865187 178868286_178868370 178868412_178869174 178869353_178869361 178869495_178869587 178870707_178871110 178874805_178874978 178875026_178875125 178876160_178876243 178876277_178876431 178876522_178876596 178876795_178876844 178876867_178877152 178877170_178877267 178877393_178877579 178877726_178877845 178878944_178879027 178880410_178880962 178880974_178882293 178882321_178882362 178882428_178882751 178882775_178882865 178882983_178883123 178883174_178883956 178886843_178886891 178886928_178886929 178887469_178887533 178888640_178888641 178888778_178888779 178888956_178889460 178889822_178890974 178891521_178891572 178896855_178897323 178897624_178897737 178897890_178898289 178898691_178898762 178899831_178900566 178901037_178901502 178901506_178902159 178902367_178902474 178902611_178902699 178902741_178902852 178902924_178903033 178903125_178903197 178903281_178903362 178903456_178903750 178903769_178903842 178904035_178904545 178904599_178904753 178904786_178905322 178905404_178907030 178907695_178908351 178908402_178908403 178908458_178908460 178910728_178910915 178914399_178914900 178914961_178914996 178915033_178915423 178915523_178915534 178915599_178915605 178916976_178918449 178918587_178918688 178918825_178919023 178919124_178919213 178919303_178919402 178919495_178919592 178919734_178920124 178920215_178920365 178923938_178924010 178924750_178925093 178925185_178925254 178931493_178931730 178931775_178933229 178934264_178934924 178935652_178935748 178935782_178935871 178935902_178936334 178936337_178936444 178936488_178936807 178936999_178937053 178937949_178938406 178938444_178938880 178938988_178939364 178939389_178939518 178939542_178939927 178939951_178940134 178943084_178943263 178945432_178945498 178945536_178945618 178945678_178945722 178945835_178946430 178946512_178947367 178947381_178948311 178948407_178948504 178948593_178948644 178952732_178953231 178953505_178953574 178953610_178953620 178954379_178954386 178954413_178954457 178954490_178954545 178954667_178954715 178954800_178954883 178955812_178956631 178958303_178958673 178959031_178959052 178959169_178959286 178959410_178959595 178959645_178959750 178959832_178959927 178960110_178960209 178960260_178960339 178960481_178960890 178960898_178960940 178961508_178961569 178961862_178961983 178962413_178963665 178963691_178963698 178963726_178964136 178964233_178965136 178976989_178979290 178979427_178980794 178980822_178983609 178983637_178983663 178983991_178983995 178984020_178984918 178985006_178985256 178985308_178985454 178985647_178985750 178985755_178985782 178985953_178986025 178986091_178986235 178986361_178986438 178986573_178986633 178986774_178987866 178987927_178987928 178987997_178988008 178992993_178993223 178993530_178993532 179000666_179000751 179000780_179000873 179001049_179001068 179001104_179001324 179002590_179002758 179002765_179002862 179005501_179007898 179007916_179008016 179008106_179009387 179009517_179010031 179010057_179011031 179011144_179012459 179012521_179012785 179012866_179013206 179013716_179014014 179014017_179014086 179014173_179014196 179014258_179014334 179014468_179014574 179014692_179014913 179015009_179017109 179017555_179017620 179017633_179017682 179017708_179017723 179018134_179018267 179018412_179018496 179018645_179018727 179018840_179018893 179019078_179019419 179019455_179019556 179019839_179019906 179020797_179020855 179020911_179020916 179021992_179022049 179022074_179022076 179022101_179022141 179022192_179022199 179022228_179022230 179023316_179023846 179024506_179026387 179044015_179044551 179045150_179047091 179055211_179055229 179055315_179055319 179055402_179055421 179055521_179055523 179055941_179055945 179056756_179056759 179057244_179057248 179057569_179057570 179070581_179070759 179071359_179071587 179074603_179074662 179076015_179076136 179076506_179076527 179076536_179076574 179077681_179077737 179077957_179077962 179078068_179078203 179078764_179078853 179079045_179079111 179079123_179079134 179079359_179079972 179084436_179084693 179085119_179085178 179086269_179086350 179086379_179086837 179088211_179090921 179091041_179091098 179092442_179092948 179098680_179100247 179102144_179102705 179111244_179112026 179112048_179112131 179112339_179112751 179112779_179112819 179112938_179113012 179113101_179113151 179113345_179113464 179113541_179113639 179113682_179113956 179114460_179114588 179114855_179114979 179115076_179115140 179115219_179115253 179115281_179115415 179115481_179115556 179115588_179115699 179115812_179115823 179115855_179115935 179115960_179115967 179116226_179116818 179116937_179117031 179117110_179118105 179118216_179118285 179118668_179118929 179119018_179119197 179119401_179119857 179119884_179119982 179121648_179121674 179121721_179121833 179122538_179122558 179122607_179122610 179122667_179122760 179122787_179123031 179127381_179127459 179127635_179127896 179127924_179128037 179149527_179149598 179150060_179150061 179150121_179150171 179150198_179150271 179151173_179151373 179151406_179151479 179151517_179151575 179151664_179151796 179156924_179156986 179159313_179159365 179159462_179159524 179159538_179159692 179162340_179162423 179162586_179162846 179163518_179163583 179163596_179163844 179163853_179164147 179164148_179164403 179164471_179164600 179164727_179164942 179164957_179165043 179179650_179179769 179179794_179179806 179180792_179181476 179181573_179181703 179181704_179182127 179182231_179182734 179183525_179183764 179184312_179184516 179184617_179184863 179186046_179186097 179186315_179186517 179186889_179187178 179187498_179187559 179187622_179187715 179188035_179188176 179188387_179188591 179189026_179189499 179189540_179189543 179189613_179189641 179190248_179190370 179191112_179191391 179191695_179191778 179192205_179192589 179192720_179192810 179192894_179193152 179193848_179194354 179195798_179196487 179196518_179196828 179203741_179203873 179204411_179204412 179204632_179204635 179211019_179211094 179211477_179211707 179211733_179211948 179212989_179213402 179213479_179213757 179213960_179214266 179214410_179215138 179215707_179215801 179215802_179217235 179217348_179217433 179217443_179217648 179217697_179218142 179218157_179218247 179218453_179218548 179218669_179218767 179219808_179219809 179219835_179219900 179219933_179219948 179220082_179220207 179220408_179221296 179221351_179221488 179221708_179221774 179222648_179222789 179222860_179222868 179222927_179222930 179223020_179223029 179223060_179223062 179223105_179223264 179223301_179223884 179223889_179224142 179224239_179224567 179224665_179225224 179227405_179227791 179228737_179228906 179249210_179249297 179249717_179250101 179285937_179285938 179285979_179286420 179286427_179286494 179286826_179286925 179296140_179296273 179296291_179297124 179303892_179304164 179304518_179305267 179306821_179306850 179306875_179306944 179306970_179306971 179311551_179311610 179311793_179311837 179312445_179313060 179313593_179313665 179320565_179320617 179326586_179326637 179326696_179326697 179327148_179328242 179334443_179334578 179336769_179336815 179336865_179336885 179337356_179337568 179338918_179338921 179338955_179338956 179339003_179339218 179362346_179362516 179364012_179364474 179364505_179364846 179385256_179386309 179386881_179386949 179387495_179387499 179387525_179387753 179387778_179387789 179389836_179389881 179390224_179390228 179390265_179390417 179390921_179391113 179391120_179391388 179391418_179391421 179391566_179391568 179391612_179391613 179391707_179391787 179391808_179392008 179392030_179392125 179393139_179393242 179398210_179399043 179399111_179399112 179399401_179399532 179399543_179399725 179400927_179401048 179403328_179403591 179404535_179404635 179404695_179405330 179405334_179405449 179405492_179405566 179405621_179405643 179406484_179406495 179406552_179406675 179406713_179407166 179411013_179411118 179411289_179411587 179411657_179414263 179414385_179414691 179414782_179415267 179428070_179428696 179428724_179428770 179428786_179429116 179429146_179429511 179445996_179446041 179446079_179446083 179447712_179447735 179447772_179447833 179449474_179449561 179449737_179449992 179450156_179450259 179450403_179450580 179452941_179454102 179454138_179454147 179454710_179454803 179460024_179460172 179464274_179464632 179464844_179465392 179467156_179467157 179467203_179467206 179467238_179467325 179467414_179467554 179467577_179468066 179469126_179469146 179469312_179469383 179469775_179469919 179470028_179470179 179474711_179475249 179476973_179477220 179477232_179477257 179477658_179477952 179478462_179478495 179478499_179478562 179478760_179478795 179478815_179478873 179479837_179479946 179480068_179480386 179480408_179480701 179480709_179480758 179480801_179480931 179485927_179485998 179486018_179486129 179486515_179486809 179487204_179487366 179487545_179487695 179491133_179491230 179492103_179492153 179492293_179492330 179492505_179492521 179492549_179492559 179492585_179492647 179492687_179492689 179492732_179492890 179492898_179493102 179493112_179493205 179493239_179493365 179499121_179499239 179499249_179499675 179501586_179501725 179501760_179502101 179502132_179502314 179502522_179502695 179502708_179502793 179502929_179502931 179503051_179503257 179503357_179503653 179503787_179503998 179505299_179505350 179505907_179505958 179506041_179506047 179507083_179509017 179509089_179510089 179520338_179520452 179522674_179522880 179525239_179525419 179526016_179526122 179527347_179527441 179527464_179527652 179534846_179535127 179535236_179535372 179535510_179535512 179535568_179535569 179535618_179535623 179538739_179539670 179539885_179540018 179540038_179540270 179540320_179540418 179540794_179541108 179542886_179542887 179542925_179542927 179542987_179542991 179543161_179543174 179543239_179543253 179543278_179543293 179555276_179555446 179564624_179565636 179565647_179565778 179565874_179565943 179566028_179566141 179566297_179566368 179566669_179566689 179566715_179566734 179566770_179566803 179566851_179566885 179566932_179566940 179566971_179566972 179567057_179567058 179567095_179567128 179570202_179570285 179570550_179571112 179571964_179572115 179576260_179576418 179576452_179576554 179576640_179577063 179580331_179580706 179580732_179580746 179580772_179580774 179580805_179580901 179581370_179581428 179581669_179581837 179592735_179592755 179592780_179592829 179593583_179593686 179594185_179594200 179594239_179594240 179594265_179594282 179594329_179594335 179594363_179594406 179595304_179595701 179595726_179595767 179595800_179595876 179598076_179599365 179599611_179599687 179599898_179600099 179600256_179600386 179600538_179600923 179602595_179602646 179602726_179602727 179602844_179602943 179603030_179603118 179603197_179603327 179603411_179604350 179604400_179604774 179605767_179605825 179605859_179606666 179613088_179613217 179613559_179615285 179615324_179615421 179615656_179615736 179616036_179616141 179616402_179616491 179616544_179616628 179617001_179617179 179617263_179617396 179618508_179618793 179620821_179621094 179621121_179621910 179622003_179622232 179623706_179623747 179623846_179623847 179623879_179623887 179624059_179624215 179628886_179629001 179629625_179629826 179629830_179630138 179631062_179631441 179654731_179655032 179655052_179655120 179655716_179656066 179661893_179661960 179662352_179662524 179662812_179663063 179663216_179663227 179665182_179665249 179671175_179671203 179671414_179672064 179672474_179672567 179672643_179673207 179673379_179673462 179673623_179673778 179674053_179674169 179674172_179674468 179674505_179675501 179675575_179676401 179676469_179678538 179678604_179679365 179679394_179680549 179680629_179680681 179680752_179682041 179685336_179685389 179685477_179685480 179685584_179685627 179690635_179690722 179691655_179691701 179708249_179708265 179708351_179708355 179708438_179708478 179709106_179709108 179709263_179709264 179709378_179709381 179735515_179736340 179736359_179736442 179740862_179740868 179741025_179741028 179741122_179741123 179741478_179742511 179742546_179743050 179743602_179743603 179743628_179743726 179744746_179744796 179744918_179744931 179744956_179744960 179745323_179745413 179745416_179745460 179745565_179745638 179745803_179746930 179746953_179747074 179747118_179747820 179747919_179748039 179748165_179748264 179748333_179748406 179748503_179748543 179748602_179748626 179748732_179748799 179748809_179748955 179749163_179749273 179749387_179749521 179749647_179749745 179749826_179749964 179750081_179750415 179750502_179751035 179751088_179751821 179751916_179752400 179752624_179753192 179753346_179753474 179753487_179754050 179754069_179754561 179755031_179755556 179755589_179755590 179755866_179755943 179756133_179756495 179756629_179756662 179756942_179757452 179757634_179758170 179758634_179759188 179759234_179759243 179759292_179759293 179759329_179759335 179759378_179759383 179761771_179761841 179762267_179762516 179762593_179762883 179762937_179762980 179763013_179763203 179763267_179763499 179763502_179763648 179776694_179776769 179777167_179777222 179777338_179777339 179777872_179777875 179778288_179778289 179778374_179778377 179778561_179778562 179779175_179779177 179779303_179779311 179779399_179779433 179780039_179780047 179785596_179786186 179786902_179787311 179787869_179788267 179791057_179791060 179791228_179791627 179792335_179792643 179793028_179793371 179794670_179795156 179795259_179795441 179795462_179796077 179796799_179797096 179797156_179797378 179797499_179797941 179797955_179798172 179798309_179798377 179798403_179798525 179798554_179798558 179804724_179804899 179805416_179805676 179805685_179806028 179806178_179806330 179812094_179812914 179815431_179815623 179815650_179816081 179819453_179819722 179819738_179819862 179819895_179820101 179821062_179821070 179844868_179844932 179859851_179860375 179862289_179862576 179866738_179866934 179868206_179868220 179868304_179868455 179868635_179868923 179869395_179869396 179869421_179869424 179869461_179869532 179869557_179869607 179869641_179869703 179869762_179869817 179870382_179870419 179870466_179870468 179870495_179870555 179870583_179870617 179870653_179870698 179870725_179871200 179871281_179871760 179871791_179872162 179872870_179873085 179873194_179873305 179874651_179874703 179874736_179874782 179875174_179875255 179875445_179875783 179876350_179876393 179876418_179876557 179876582_179876583 179876587_179876672 179876712_179876713 179876828_179877106 179877133_179877347 179878207_179878445 179878473_179878572 179878735_179878737 179878762_179878872 179881438_179881975 179882174_179882740 179882765_179882888 179884163_179884164 179884715_179884930 179903009_179903506 179903526_179903671 179903823_179903932 179904001_179905161 179905189_179905651 179906323_179906405 179908417_179909303 179909343_179909893 179909894_179910198 179910381_179912298 179912316_179912537 179919135_179920176 179920193_179920321 179920414_179920510 179920523_179920591 179923048_179925011 179925058_179925631 179925649_179925716 179928165_179928289 179928769_179929298 179929327_179929364 179929386_179929765 179933897_179934060 179934158_179934249 179934622_179937303 179938151_179938419 179938435_179938578 179938742_179938800 179938856_179938964 179940015_179940016 179940179_179940181 179940208_179940223 179940396_179940401 179940575_179940578 179940641_179940783 179949651_179949944 179950031_179950160 179950203_179950346 179952433_179952634 179952644_179953083 179953103_179954377 179955575_179955738 179956024_179957758 179957830_179957843 179958142_179958769 179958816_179958902 179958983_179959845 179960049_179960307 179960478_179960572 179960778_179960913 179961199_179961582 179961663_179963697 179963732_179963839 179963867_179964816 179965391_179965796 179966071_179966190 179966594_179966751 179966755_179966888 179967046_179968478 179970227_179970367 179970659_179970702 179974713_179975035 179975118_179975192 179975222_179975227 179975269_179975404 179975550_179975562 179975588_179975816 179976273_179976326 179976566_179976678 179977365_179977422 179978323_179978522 179980407_179980445 179980551_179980614 179981000_179981054 179981317_179981318 179981386_179981422 179981775_179981826 179982735_179982739 179982779_179982781 179982819_179982857 179982896_179982937 179983209_179983384 179984508_179984700 179984742_179985176 179991286_179991542 179991545_179991708 179991721_179991922 179992202_179992285 179992503_179992586 179992979_179993063 179993142_179993196 179993201_179993254 179993391_179993506 179993511_179993538 179993854_179993964 179994107_179994250 179994451_179994588 179994717_179994824 179995097_179995132 179995258_179995326 179995651_180000609 180000691_180000692 180001736_180002167 180002187_180002452 180004729_180005923 180005979_180006115 180006127_180006355 180006359_180006695 180006927_180006998 180007195_180007273 180007874_180009156 180009172_180009695 180009753_180010543 180021961_180021971 180022003_180022086 180022129_180022473 180022522_180022706 180022747_180023437 180023568_180023729 180023775_180024020 180024147_180024194 180024214_180024358 180024436_180024608 180024662_180024884 180025244_180026221 180027045_180027051 180027081_180027229 180027239_180027838 180027866_180028684 180028712_180028998 180029029_180029141 180029748_180029753 180029857_180029861 180029899_180029901 180029927_180029961 180048950_180049013 180049053_180049719 180050742_180050956 180051745_180051966 180052084_180052352 180052426_180052668 180052852_180053370 180053379_180053387 180054989_180057052 180057135_180057674 180057711_180057779 180057884_180058442 180058930_180059117 180059184_180059456 180061291_180061455 180064860_180065014 180069636_180069981 180070302_180070461 180070913_180071151 180073564_180073657 180073712_180073746 180091911_180092046 180111203_180111443 180113787_180114148 180114431_180114521 180115046_180115100 180115124_180115168 180115321_180115410 180115425_180115494 180116264_180116460 180116559_180116573 180116598_180116917 180117574_180117962 180118035_180118273 180118340_180118502 180122767_180122838 180126133_180126255 180126416_180127496 180127504_180128731 180128912_180129450 180129721_180129864 180130011_180130107 180130623_180130831 180130984_180131078 180131372_180131868 180132323_180132564 180133218_180133468 180136681_180136750 180137610_180137611 180137641_180138237 180138277_180138520 180138545_180138724 180138733_180138912 180139038_180139107 180139354_180139599 180139625_180140095 180140107_180140306 180140340_180140343 180140349_180140835 180140866_180141034 180154399_180154446 180158569_180158636 180161367_180161374 180161399_180161402 180161541_180161546 180161671_180161722 180162409_180162517 180162542_180162571 180163577_180163721 180164731_180165055 180166529_180166854 180167892_180168005 180168430_180168687 180172656_180172657 180172859_180172862 180172906_180172907 180174162_180174228 180174265_180174266 180174298_180174304 180174629_180174646 180180688_180180741 180182790_180182911 180183546_180183644 180184624_180185288 180185394_180185798 180185805_180185860 180185971_180186074 180186318_180186379 180186385_180186623 180186989_180187170 180189144_180189158 180189207_180189288 180189510_180189820 180189845_180189959 180218543_180218704 180220275_180220395 180220422_180220672 180220704_180220705 180220809_180221017 180223513_180223682 180223769_180223867 180223990_180224098 180224167_180224262 180224367_180224480 180224535_180225073 180225090_180225158 180225232_180225282 180225295_180225383 180225467_180225588 180225729_180225871 180225902_180226177 180226327_180226362 180226428_180226683 180226793_180226897 180227066_180227283 180228015_180228742 180229579_180229695 180230549_180230625 180239048_180239183 180239231_180240318 180240399_180240471 180240566_180240631 180248716_180248760 180248791_180249059 180249279_180249425 180250896_180251082 180251358_180251522 180251774_180251865 180252160_180252303 180253216_180253306 180255981_180256040 180257314_180257382 180257443_180257506 180257536_180258304 180258437_180258522 180259222_180259384 180260202_180260307 180260347_180260359 180260390_180260403 180263872_180263941 180263968_180263969 180264019_180264075 180264236_180264252 180264383_180264448 180264484_180264485 180264612_180264613 180264701_180264759 180265465_180265510 180265662_180265693 180267148_180267183 180267963_180268061 180268154_180268219 180268345_180268352 180268501_180268589 180268618_180268821 180268848_180268875 180268909_180268916 180268963_180269121 180269148_180269261 180269813_180270004 180270464_180270541 180270566_180270729 180270754_180270757 180270788_180270790 180270820_180270978 180271043_180271142 180271180_180271183 180271233_180271304 180271337_180271396 180271452_180271454 180271486_180271673 180271691_180271729 180271935_180272024 180272033_180273987 180274020_180275233 180275670_180275809 180275837_180276203 180276293_180276605 180276630_180276798 180276828_180276903 180292400_180292491 180292497_180292683 180292710_180292798 180292799_180293061 180294193_180294338 180294434_180294524 180304501_180304506 180304697_180304701 180304811_180304848 180308484_180308654 180337309_180337326 180337371_180338119 180345745_180345750 180345949_180345977 180346025_180346545 180346781_180346787 180361893_180362028 180362082_180362329 180362330_180362490 180363264_180363400 180363927_180364190 180364216_180364302 180371326_180371871 180372096_180372099 180372403_180372405 180372533_180372534 180381242_180381554 180382589_180383242 180386110_180386509 180387669_180388299 180391619_180392014 180393133_180394642 180394652_180395061 180399940_180399989 180399993_180400181 180400261_180400799 180400943_180401021 180401099_180401591 180401683_180402793 180402810_180403988 180405320_180405429 180405457_180405927 180406506_180406602 180406636_180408229 180408337_180408338 180408442_180408452 180408526_180408533 180412363_180412364 180412426_180412428 180412574_180413469 180413784_180414067 180414177_180415394 180415970_180416327 180416359_180416509 180416535_180416616 180416634_180418303 180419204_180419212 180419291_180419292 180419474_180419480 180419521_180419743 180420046_180420136 180420208_180420296 180420383_180420466 180420766_180420841 180421011_180421104 180422251_180422570 180422729_180423243 180423335_180423434 180428172_180428365 180428755_180428918 180428923_180429332 180429347_180429505 180429574_180429753 180430051_180430218 180430221_180430263 180430293_180430700 180433188_180433274 180433404_180433496 180433561_180433562 180433610_180433660 180433702_180433704 180434733_180434806 180435281_180436986 180440050_180440391 180443437_180443776 180446819_180447466 180447515_180447753 180448090_180448343 180448876_180448879 180448926_180449026 180449032_180449064 180449183_180449805 180449812_180449815 180450263_180450334 180450406_180450486 180450576_180450665 180450965_180451056 180451226_180451324 180452540_180452922 180452979_180453194 180453223_180453582 180453591_180453921 180487480_180488023 180488502_180488513 180488896_180488897 180497810_180497921 180502676_180502803 180512182_180514872 180515335_180515800 180515832_180516382 180516404_180516471 180516482_180516570 180516628_180516774 180516797_180516956 180516970_180517257 180517272_180517314 180517416_180517733 180517753_180517943 180518044_180520311 180520364_180520611 180520690_180520862 180520873_180521251 180521273_180521763 180521777_180522053 180522750_180523306 180523356_180524614 180524640_180524926 180524949_180525341 180525350_180525792 180526616_180527144 180527409_180527531 180528062_180528371 180528875_180528963 180529035_180529165 180529358_180529397 180529484_180529574 180529874_180529949 180530119_180530214 180531694_180532281 180532416_180532635 180549941_180550200 180550965_180550968 180551045_180551123 180551128_180551234 180551537_180551622 180551694_180551790 180551955_180552006 180552093_180552183 180552483_180552559 180552729_180552831 180553789_180554478 180554481_180554956 180555636_180555787 180555815_180555921 180555948_180556027 180556589_180556811 180556814_180556950 180562275_180562471 180566909_180566948 180569340_180569425 180569450_180569452 180569900_180570057 180570075_180570394 180571315_180571525 180571614_180571752 180571778_180572153 180572305_180572375 180572553_180572828 180573866_180573948 180575475_180576035 180602373_180602495 180603441_180603525 180603867_180603937 180604042_180604707 180604760_180604833 180607590_180607690 180609453_180609525 180611640_180611706 180611709_180612076 180614222_180615760 180615841_180615931 180615935_180616044 180617081_180617405 180617406_180617407 180617977_180618422 180618881_180618967 180619039_180619127 180619238_180619322 180619622_180619698 180619868_180619956 180620617_180621104 180634037_180634197 180634245_180634399 180634446_180634622 180634676_180634874 180634960_180635066 180635098_180635206 180635289_180635380 180635550_180635648 180636263_180636650 180650257_180650272 180650376_180650432 180650469_180650472 180650601_180650700 180652499_180652934 180653684_180654410 180654689_180654778 180654850_180654938 180655049_180655135 180655435_180655511 180655681_180655768 180656312_180656398 180656656_180657189 180658150_180658308 180658312_180658379 180658797_180658979 180658987_180659367 180665244_180665539 180684057_180684324 180684334_180684831 180685042_180685340 180685356_180685398 180691321_180691375 180691730_180691869 180693262_180693458 180694065_180694151 180696137_180696212 180696828_180696904 180697040_180697149 180697286_180697321 180697367_180697370 180697395_180697537 180699355_180699420 180704410_180704457 180704471_180704645 180705341_180705398 180706024_180706090 180707773_180707958 180708091_180708305 180711245_180711440 180711934_180712737 180712967_180713250 180713924_180714041 180720543_180720796 180720801_180720975 180741626_180741627 180741652_180741741 180741768_180742020 180742047_180742130 180742763_180742959 180743338_180743707 180743734_180743819 180743916_180744027 180745304_180745668 180746358_180746751 180746985_180747207 180747315_180747409 180749705_180749772 180752958_180753027 180754002_180754047 180756298_180756461 180756614_180756823 180757619_180757887 180758577_180758834 180758845_180758935 180761613_180761905 180762351_180763031 180763145_180763201 180767708_180767820 180768156_180768226 180773075_180773188 180773213_180773314 180773354_180773433 180775343_180775516 180776589_180776655 180776927_180777288 180777978_180778453 180779152_180779199 180781135_180781194 180783052_180783261 180783717_180783868 180783893_180783895 180783899_180784211 180784276_180784289 180784931_180785008 180785332_180785417 180785625_180785627 180785673_180785786 180785860_180785916 180785930_180786150 180786369_180786838 180786847_180790574 180792719_180792739 180792998_180793096 180793201_180793303 180794529_180794606 180796917_180797040 180797225_180797349 180797462_180797543 180798193_180798347 180798745_180798829 180798854_180799135 180800159_180800259 180800357_180800493 180800843_180800957 180801725_180801830 180802141_180802192 180802213_180803795 180803827_180803930 180803996_180804064 180806855_180807045 180819942_180820061 180820265_180820381 180820426_180820517 180825800_180826326 180826337_180826461 180826539_180827051 180827183_180827271 180827477_180827578 180829043_180829094 180830251_180830326 180830359_180830396 180830465_180830543 180831233_180831380 180833163_180833909 180834315_180834769 180834959_180836491 180836518_180836691 180836729_180837061 180837579_180837704 180840469_180840556 180841727_180842098 180842256_180842321 180842437_180842522 180842722_180842823 180843755_180843811 180844483_180844679 180844968_180845092 180845102_180845220 180848417_180849023 180849311_180849368 180851575_180852167 180852559_180853255 180853296_180853563 180853588_180854031 180854128_180854514 180854564_180854567 180854702_180854807 180854837_180854930 180854960_180855001 180855046_180855273 180855547_180855735 180858321_180858883 180860432_180860492 180860704_180860705 180860738_180860749 180861110_180861111 180861175_180861257 180862222_180862393 180862519_180862630 180862645_180862715 180863190_180863235 180863291_180863295 180863357_180863383 180863732_180863831 180866971_180866976 180867058_180867086 180871057_180871173 180871285_180871331 180871356_180871358 180871891_180872332 180872455_180872516 180872588_180872684 180872960_180873062 180873362_180873602 180873738_180874003 180886437_180886545 180886966_180887019 180896329_180896436 180898110_180898278 180898333_180898494 180898594_180898871 180900358_180900625 180907992_180908139 180916628_180916630 180916982_180916990 180917372_180917390 180917443_180917474 180917509_180917510 180917783_180917784 180917871_180917874 180918003_180918004 180918173_180918179 180918465_180918466 180918568_180918570 180918804_180918808 180919070_180919074 180919268_180919272 180919403_180919404 180931172_180931259 180931903_180932040 180932065_180932105 180933846_180933849 180933935_180934214 180934257_180934743 180937259_180937323 180937372_180938225 180938254_180938373 180938450_180938603 180938619_180938928 180939152_180939364 180939618_180939720 180946378_180946689 180946692_180946975 180948818_180949642 180950568_180950700 180951859_180951900 180951972_180952053 180953620_180953823 180960003_180960187 180960286_180960703 180961225_180961324 180961384_180961705 180961902_180962003 180971994_180972260 180972293_180972790 180972817_180972879 180975708_180975711 180975737_180975889 180975923_180976124 180976165_180976753 180976894_180976942 180976976_180976980 180977005_180977024 180977269_180977390 180977641_180977726 180977976_180978033 180978126_180978158 180978185_180978263 180978494_180978596 180979002_180979122 180979498_180979621 180979675_180979726 180979788_180979882 180981019_180981063 180981425_180981525 180982420_180982556 180982592_180982595 180985582_180986194 180986645_180986648 180986678_180987294 180987507_180990618 180990643_180990644 180992331_180992977 180993105_180993291 180993300_180993304 180993333_180993616 180997345_180997432 180998201_180998302 180998554_180998855 180999517_180999577 181006603_181006696 181008359_181008427 181020739_181020840 181032424_181032857 181032956_181033048 181033105_181033450 181033723_181033789 181034128_181034180 181034411_181034606 181034867_181035439 181035656_181035809 181035927_181036041 181036164_181036201 181036364_181036445 181036652_181036945 181037218_181037328 181038269_181038328 181038358_181038408 181041348_181041506 181041531_181041544 181045238_181045459 181046194_181046432 181057630_181057661 181073724_181073782 181073813_181073996 181082429_181082440 181082511_181082566 181082908_181082953 181098935_181099107 181099109_181099255 181099326_181099601 181100021_181100149 181100199_181100224 181100356_181100357 181100399_181100407 181103341_181103432 181104196_181104532 181104623_181104626 181105957_181105959 181106113_181106116 181106150_181106152 181106258_181106259 181106349_181106352 181106516_181106517 181106565_181106566 181106603_181106613 181106639_181106640 181106683_181106685 181106752_181106755 181106847_181107065 181107136_181107356 181107434_181107566 181107862_181108024 181108050_181108420 181108469_181108644 181108845_181109022 181109631_181110572 181110852_181111240 181131678_181131687 181131712_181131722 181131757_181131805 181131853_181131874 181131918_181131926 181133203_181133501 181133513_181133863 181133884_181134312 181134333_181134496 181134932_181134995 181135112_181135784 181135955_181136164 181136230_181136310 181136565_181136664 181136920_181137020 181137411_181137807 181137982_181138043 181138053_181138104 181138362_181138459 181138756_181139473 181144208_181144619 181144884_181145131 181145764_181146308 181146311_181146392 181146403_181146845 181146983_181146984 181147077_181147079 181147131_181147158 181163311_181163331 181163363_181163518 181163524_181163831 181169082_181171004 181171035_181172113 181172194_181172464 181172627_181172672 181173755_181174001 181174027_181174028 181174086_181175614 181175619_181175701 181175730_181176564 181176577_181177438 181182490_181182753 181184429_181186035 181186072_181186216 181186672_181186800 181187415_181187509 181187839_181187881 181187943_181187946 181187971_181188050 181192134_181192225 181192544_181192597 181192624_181192699 181193598_181193775 181194497_181194663 181195216_181195258 181195822_181197198 181199853_181200013 181232322_181232746 181232905_181232983 181233180_181233487 181233514_181234424 181234679_181234784 181234850_181237330 181237356_181238660 181238685_181238686 181239914_181239953 181242676_181242677 181242742_181242939 181242983_181243675 181244781_181246073 181246133_181248206 181248232_181250767 181251152_181251193 181251266_181251388 181252553_181253853 181255225_181255590 181256344_181256793 181257534_181258454 181258705_181258951 181258963_181259153 181262842_181263565 181276044_181276190 181278090_181278336 181278348_181278538 181282221_181282940 181295405_181295550 181297448_181297694 181297706_181297896 181301579_181302300 181314730_181314876 181328885_181328985 181329013_181329015 181329047_181329063 181329512_181329569 181329630_181329840 181329873_181329888 181329913_181330091 181330529_181332068 181332205_181332718 181333502_181333726 181335058_181335297 181335636_181336188 181336212_181336276 181336531_181338565 181342423_181342424 181342571_181342614 181342681_181342727 181343307_181343358 181343768_181343855 181349213_181349549 181349573_181349856 181349939_181350099 181350110_181350180 181350298_181350474 181351764_181352585 181352944_181353201 181353243_181353970 181353990_181354180 181354519_181354775 181354776_181355075 181356676_181357028 181357143_181357311 181364966_181365099 181365314_181365423 181365539_181365618 181365653_181366163 181366267_181366380 181366546_181366616 181366675_181366764 181366803_181366928 181367012_181367098 181367163_181367284 181367367_181367614 181367705_181367737 181367804_181367876 181367935_181368029 181368031_181368063 181368204_181368307 181368418_181368763 181369039_181370224 181370392_181370488 181371182_181371344 181375356_181375474 181375493_181375549 181375687_181375787 181375850_181375956 181376012_181376042 181376064_181377493 181378704_181378841 181378852_181379549 181379803_181380280 181380363_181380533 181380648_181381758 181382249_181382808 181382864_181384673 181384715_181384722 181385554_181385659 181385874_181386100 181386259_181387222 181387253_181387331 181387449_181388846 181388848_181389101 181389105_181390555 181393249_181393448 181393670_181393804 181393863_181394127 181394130_181394259 181394293_181394384 181394534_181394648 181395591_181395927 181395969_181396751 181399059_181399439 181399707_181399816 181401464_181401874 181404598_181404799 181419625_181419823 181421606_181421738 181421775_181421884 181421934_181421943 181436722_181437189 181437198_181437281 181446806_181447781 181448124_181448199 181449604_181449802 181449828_181449832 181451764_181451772 181451840_181452229 181452263_181452272 181455285_181456411 181461383_181461416 181462588_181462590 181463570_181463571 181467836_181467850 181468245_181468246 181475059_181475184 181475215_181475266 181475305_181475372 181475515_181475655 181475866_181476276 181476668_181477993 181478043_181478957 181479026_181479622 181480785_181480954 181480967_181482016 181483240_181483321 181483347_181483379 181484007_181484023 181484059_181484149 181484180_181484212 181489983_181490094 181490776_181491062 181491610_181491692 181491757_181492597 181492685_181493012 181493303_181493377 181493489_181493600 181493628_181493670 181494329_181494369 181494377_181494699 181494900_181494987 181495087_181495199 181495403_181495668 181495731_181495824 181495929_181496231 181496317_181496420 181497312_181497567 181497686_181497733 181498296_181498376 181499585_181499923 181499946_181500039 181500114_181501560 181501716_181502100 181502127_181502802 181502830_181502844 181503687_181503725 181504087_181504134 181504271_181504592 181504799_181504867 181504909_181504917 181505329_181505428 181505455_181505456 181505542_181505729 181505813_181506018 181506362_181506399 181507408_181507508 181507554_181507625 181507856_181507899 181507929_181508051 181509788_181509855 181510716_181511227 181561962_181562163 181562212_181562289 181562447_181562456 181562485_181562614 181562644_181562795 181562850_181562854 181562883_181562889 181562916_181562973 181563040_181563052 181563097_181563162 181563202_181563223 181563265_181563357 181563396_181563414 181563615_181563693 181563874_181563888 181563913_181563956 181564004_181564012 181564202_181564256 181564281_181564318 181564355_181564581 181564615_181564845 181564879_181564905 181564930_181565099 181565125_181565128 181565165_181565167 181565192_181565198 181565225_181565281 181565329_181565356 181565421_181565426 181565512_181565518 181565576_181565740 181565769_181565893 181565918_181565956 181565981_181566226 181566257_181566267 181566314_181566318 181566484_181566639 181566676_181566716 181566753_181566759 181566812_181566968 181567010_181567149 181567176_181567438 181567481_181567482 181567509_181567654 181567681_181567685 181567724_181567755 181567790_181567942 181567967_181568120 181568161_181568250 181568291_181568624 181568674_181568710 181568743_181568774 181568808_181568828 181568855_181568861 181568888_181568891 181569052_181569054 181569114_181569145 181569187_181569228 181569289_181569294 181569539_181569560 181569626_181569628 181569688_181569787 181569835_181569845 181569885_181569887 181569980_181569982 181570024_181570075 181570100_181570103 181570171_181570177 181570547_181570550 181570635_181570654 181570784_181570821 181570854_181570937 181570970_181570981 181571700_181571734 181571781_181571797 181571884_181571906 181571947_181571951 181571996_181572000 181572043_181572107 181572156_181572324 181572361_181572375 181572406_181572413 181572438_181572672 181572757_181572896 181573069_181573557 181573964_181574078 181574237_181574426 181574625_181574686 181575741_181575957 181575973_181576281 181577682_181577884 181577909_181577921 181577947_181577959 181578925_181578977 181579002_181579008 181585486_181585538 181585574_181585588 181591887_181591939 181592360_181592361 181592408_181592541 181595202_181595351 181595595_181595954 181596239_181596882 181597041_181597144 181597214_181597274 181597399_181597619 181597650_181597663 181597721_181597975 181598384_181598636 181598832_181599326 181599396_181599567 181600421_181600467 181602243_181602517 181603227_181603771 181603780_181603835 181603898_181604671 181604673_181604752 181604849_181604959 181605001_181605002 181605033_181605038 181605133_181605138 181605166_181605255 181605435_181605544 181605657_181606370 181606382_181606511 181609506_181609570 181609596_181609666 181609704_181609858 181610544_181610731 181610916_181611048 181611116_181611197 181611330_181611381 181611420_181611530 181611692_181611732 181612381_181612483 181612509_181612572 181613969_181614561 181614682_181615250 181615357_181615484 181615513_181615608 181615737_181616120 181616227_181616305 181616386_181616914 181617045_181617211 181617617_181617780 181618125_181618225 181618351_181618584 181618620_181619120 181619184_181619250 181619328_181619449 181619542_181619699 181619705_181619828 181620108_181620213 181620481_181620552 181625125_181625237 181625301_181625354 181625361_181625519 181625820_181626027 181626141_181626210 181626243_181626588 181626793_181626992 181627042_181627306 181627308_181627490 181627931_181628266 181630313_181630323 181630425_181630485 181633849_181634528 181634561_181634710 181635657_181635959 181635974_181636201 181636226_181636340 181636365_181636367 181636583_181636679 181636809_181636863 181637033_181637432 181637478_181638327 181638435_181638600 181639053_181639779 181639795_181639973 181639990_181640081 181640434_181640624 181640958_181641012 181641142_181641276 181647187_181647499 181647817_181648082 181648093_181648203 181648240_181648314 181648320_181648557 181648595_181649156 181649183_181649360 181651450_181651511 181651547_181651548 181651712_181651713 181651748_181651798 181652174_181652186 181652231_181652288 181653835_181653910 181653943_181653980 181654035_181654085 181654110_181654115 181654217_181654218 181654244_181654282 181655097_181655249 181659076_181659209 181659447_181659494 181661334_181661506 181661695_181661707 181661732_181661789 181665592_181665646 181666372_181666408 181666479_181666519 181668600_181668724 181669023_181669262 181669489_181670831 181671245_181671758 181675811_181675869 181675958_181676686 181677006_181677507 181677620_181678058 181678076_181678188 181678322_181678636 181679024_181679272 181679290_181679754 181681717_181681735 181681760_181681847 181684508_181684737 181690647_181691177 181691537_181692034 181693514_181693567 181693800_181694026 181694047_181694229 181694343_181694458 181694607_181694687 181695164_181695360 181695842_181695946 181696029_181696134 181697288_181697342 181708271_181708608 181708652_181709087 181709627_181711077 181711206_181712360 181712362_181713231 181713376_181713588 181713945_181714258 181718391_181718421 181726022_181726073 181726365_181726471 181726913_181727262 181727263_181727345 181727397_181727591 181727698_181728351 181728456_181728827 181728965_181729042 181729140_181729203 181729462_181729633 181729702_181729805 181729875_181730141 181730216_181730345 181730441_181730543 181730646_181730746 181730795_181730874 181731006_181731468 181731650_181734178 181734207_181734309 181734330_181734733 181740060_181740083 181740127_181740129 181740215_181740218 181740385_181740395 181740561_181741233 181743884_181743977 181744038_181744091 181744127_181744130 181744582_181744767 181744803_181745188 181752531_181752568 181752593_181752599 181752641_181752667 181752692_181752694 181767403_181768488 181768848_181768925 181769051_181769156 181769243_181769318 181769528_181769624 181769875_181769950 181770022_181770255 181770343_181770560 181771531_181771567 181771677_181771877 181771899_181772070 181772115_181772325 181772350_181772355 181772519_181773032 181773144_181773274 181773361_181773632 181773652_181773956 181774054_181774430 181775752_181776058 181776113_181776933 181776963_181777577 181777639_181777686 181777720_181777992 181778493_181778548 181778593_181779995 181780096_181784089 181784109_181784479 181784617_181786881 181799841_181800143 181801828_181801964 181804618_181804655 181804680_181804695 181813738_181813778 181814584_181814662 181817424_181817519 181817531_181817903 181824601_181824647 181825654_181825820 181826148_181826550 181826695_181826747 181826906_181827162 181827428_181827726 181827878_181828073 181828151_181828184 181828281_181828412 181828510_181829104 181829771_181830163 181830168_181831786 181832029_181832249 181832575_181832646 181832648_181832649 181832728_181832729 181832774_181832886 181833268_181833664 181833740_181833832 181834008_181834321 181836280_181836329 181836392_181836409 181836430_181836434 181836462_181836500 181836646_181836650 181839304_181839460 181839493_181839496 181839523_181839559 181839585_181839642 181839667_181839800 181845332_181845408 181845433_181845494 181846006_181846060 181847663_181848108 181848184_181848281 181848442_181848499 181856934_181857039 181859405_181859594 181860451_181860545 181861314_181862672 181863105_181863364 181863712_181863985 181866931_181867495 181871707_181872530 181872594_181872742 181872758_181872892 181873364_181873632 181873690_181873784 181873850_181874065 181874112_181874671 181874740_181874855 181874880_181874945 181875053_181875113 181875117_181875174 181875844_181876202 181876281_181876391 181876603_181877081 181877137_181877181 181877586_181877641 181877679_181877780 181877806_181877813 181877857_181877913 181877949_181878466 181878770_181879719 181880108_181880572 181880587_181880890 181880957_181881125 181881165_181881615 181884013_181885159 181885376_181886069 181886083_181886204 181886214_181886310 181886669_181887228 181887259_181887389 181887397_181887488 181896383_181896579 181896893_181897472 181898338_181898771 181899162_181899246 181899320_181899682 181899729_181899963 181899976_181900173 181900361_181900487 181905376_181906984 181907325_181907500 181907510_181908047 181910281_181910614 181912123_181912586 181914730_181915119 181917193_181918991 181919332_181919502 181919512_181919949 181920106_181920400 181920575_181920833 181925793_181926584 181926616_181926904 181932137_181932269 181935739_181936205 181937215_181937267 181937605_181937663 181937845_181938147 181938152_181938204 181938611_181938943 181941293_181942367 181944196_181944896 181945199_181945400 181945409_181945687 181945828_181946205 181946230_181946697 181946788_181947002 181955536_181956235 181956531_181956730 181956739_181957017 181957158_181957535 181957560_181958027 181958120_181958339 181966885_181967585 181967888_181968089 181968098_181968376 181968517_181968889 181968914_181969301 181969459_181969684 181984224_181984326 181986649_181987012 181987065_181987182 181987250_181987350 181987463_181987689 181999740_181999782 181999842_182000026 182000232_182000356 182000481_182000605 182001020_182001082 182004101_182005326 182005408_182005493 182005751_182005991 182006403_182006482 182006656_182006760 182007030_182007431 182008257_182008875 182008895_182009376 182010586_182010629 182011184_182011243 182011492_182011684 182011765_182012370 182012382_182012852 182012868_182014386 182020455_182021011 182021163_182021340 182021919_182022030 182022429_182022499 182022514_182022531 182022580_182022615 182022626_182022871 182023009_182023390 182023394_182023847 182024381_182024975 182024989_182025129 182025138_182025373 182025495_182025649 182025790_182026236 182026258_182026447 182026487_182026492 182026719_182026720 182026752_182026856 182030347_182030422 182030593_182031805 182031844_182031853 182031886_182031888 182047312_182047460 182048284_182048552 182048595_182048874 182049785_182050015 182050358_182050491 182050718_182050774 182051207_182051333 182051670_182051773 182052590_182052705 182052821_182052898 182053025_182053422 182053476_182053528 182053816_182054038 182054866_182054931 182055910_182056026 182056877_182057084 182058777_182058938 182061617_182061869 182063237_182063295 182067842_182067912 182069230_182069401 182069407_182069421 182069460_182069561 182069649_182069739 182069846_182070079 182070118_182070203 182073290_182073479 182073489_182074527 182074633_182074756 182075848_182075954 182084675_182084741 182084793_182084868 182084870_182084915 182087557_182088220 182088446_182088993 182089662_182089707 182089732_182089735 182091027_182091108 182091801_182091803 182091849_182091906 182092503_182092541 182092566_182092581 182092639_182092715 182093464_182093521 182094257_182094484 182094757_182094912 182096100_182096194 182096684_182096901 182097043_182097399 182098149_182098248 182099164_182099245 182099462_182099516 182105126_182105223 182105268_182105479 182105824_182106450 182108259_182108263 182108353_182108361 182109341_182109367 182109766_182109773 182109806_182109825 182122178_182122263 182122348_182122349 182122893_182122962 182122990_182123069 182123168_182123177 182123219_182123272 182123311_182123388 182125235_182125309 182126072_182126129 182126227_182126275 182150722_182150957 182150960_182151091 182151258_182151598 182165681_182165683 182165838_182165839 182166061_182166138 182173674_182174554 182174579_182175483 182175550_182176012 182176280_182176608 182176634_182177179 182178750_182178787 182183203_182183407 182183421_182183471 182183505_182183931 182184356_182184492 182184502_182185153 182186654_182187922 182188266_182188411 182188421_182189368 182189378_182189492 182189836_182190316 182190750_182191115 182191191_182191240 182191599_182192056 182192090_182192242 182192583_182193169 182193219_182193507 182193563_182194376 182194563_182194688 182202486_182202507 182202532_182203533 182203647_182203812 182204402_182204445 182205160_182205326 182209211_182209410 182209785_182210071 182210167_182210345 182213920_182214039 182214076_182214294 182219877_182219888 182219916_182220000 182220711_182220839 182226824_182228325 182228485_182228569 182228882_182228978 182229282_182229871 182231756_182231904 182231935_182232074 182232147_182232319 182233139_182237347 182239695_182240283 182243077_182243116 182248334_182251579 182251648_182252952 182252958_182253071 182253092_182253240 182253286_182253374 182259976_182260072 182266099_182266906 182267058_182267119 182267197_182267228 182267258_182267340 182267372_182267949 182268057_182268067 182268311_182268446 182268526_182268603 182268673_182268903 182268996_182269123 182269579_182270622 182270633_182270790 182270821_182270906 182271335_182271669 182276278_182276929 182277596_182277675 182277702_182277703 182277860_182278691 182278763_182279007 182279064_182279141 182279268_182279376 182279387_182279598 182290455_182290805 182290815_182290931 182290977_182291025 182291045_182291143 182291161_182291539 182291587_182291647 182291876_182291878 182291895_182291996 182292098_182292363 182292427_182292881 182292968_182293348 182293528_182293653 182295221_182295344 182295461_182295467 182301801_182302111 182302155_182302397 182302510_182303737 182305061_182306998 182307450_182308342 182308394_182308662 182308674_182308772 182308789_182308919 182308959_182309014 182309066_182309200 182309310_182309491 182309507_182310012 182310930_182311079 182311190_182311259 182311406_182311479 182311774_182311958 182312134_182312266 182312510_182312625 182317757_182317954 182322516_182322757 182322918_182323011 182323087_182323531 182323582_182323962 182326579_182326585 182326618_182326657 182326686_182326687 182326723_182326746 182326834_182326836 182350400_182350459 182350856_182350874 182351184_182351187 182351272_182351282 182351308_182351309 182359607_182359620 182359664_182359730 182359844_182359852 182359929_182359932 182359990_182360019 182364210_182364228 182364267_182364318 182364347_182364349 182365997_182366044 182366088_182366096 182388965_182389237 182391636_182391698 182392806_182392991 182393547_182393600 182394998_182395202 182409766_182409881 182409903_182410078 182410121_182410170 182410176_182410450 182410515_182410792 182410816_182410863 182411141_182411235 182411311_182411678 182411822_182412157 182412201_182412267 182420263_182420320 182420350_182420798 182420921_182421178 182421354_182421484 182421545_182422357 182422380_182422504 182422552_182422674 182422699_182422952 182423022_182423026 182423056_182423068 182423117_182423122 182423225_182423749 182424134_182424225 182425312_182425478 182426695_182427557 182427592_182427690 182427930_182428461 182428486_182428528 182428587_182428764 182428908_182429121 182429443_182429644 182429675_182429920 182430225_182430754 182432856_182433228 182433407_182433498 182433574_182434878 182435199_182435387 182435460_182435544 182435705_182436312 182436314_182436413 182436651_182436948 182438286_182438628 182440224_182440315 182441266_182441557 182441588_182441623 182460087_182460354 182460533_182460625 182460701_182461498 182461530_182461934 182462477_182462594 182463194_182463733 182468516_182468763 182468774_182468986 182479000_182479158 182480055_182480175 182481045_182481214 182481588_182481606 182481646_182481649 182481713_182481767 182481801_182481805 182482779_182482829 182482876_182483011 182483068_182483076 182483102_182483156 182483206_182483228 182485120_182485302 182487021_182487580 182488089_182488186 182488267_182488527 182488820_182489468 182489493_182489824 182490365_182491165 182491197_182491313 182493889_182493961 182494173_182494241 182523446_182524441 182547774_182548422 182551620_182552226 182552451_182552583 182552587_182552673 182553018_182553200 182553355_182553468 182553541_182554111 182554544_182555237 182555950_182556117 182559103_182559829 182560462_182560628 182560680_182561593 182562030_182562107 182562135_182562243 182562331_182562880 182562901_182562968 182563048_182563120 182565199_182565431 182575078_182576550 182577195_182577676 182581111_182581218 182589534_182589636 182611588_182611984 182612041_182612298 182612584_182612860 182612862_182613063 182613708_182613755 182614561_182614715 182615063_182615138 182615645_182615769 182615928_182616071 182616090_182616192 182616240_182616300 182616854_182616925 182616939_182616990 182617629_182618196 182618348_182618397 182622937_182623486 182628374_182628416 182628437_182628847 182629478_182629650 182630108_182631049 182631257_182631321 182631537_182631697 182634428_182634567 182634819_182634910 182635073_182635255 182640607_182640609 182640733_182640813 182641828_182642179 182642341_182642429 182642659_182642749 182642905_182642938 182642942_182643081 182643198_182643336 182643337_182644244 182645279_182645395 182647465_182647580 182648457_182648590 182648755_182648894 182649146_182649237 182649397_182649579 182654920_182654922 182655046_182655124 182655813_182655814 182656141_182656492 182656654_182656742 182656972_182657062 182657218_182657251 182657255_182657394 182657511_182657649 182657650_182658557 182659585_182659702 182661774_182661889 182662767_182662900 182663064_182663203 182663455_182663546 182663709_182663891 182669228_182669230 182669354_182669434 182670118_182670119 182670446_182670796 182670958_182671046 182671276_182671366 182671522_182671555 182671559_182671698 182671815_182671953 182671954_182672861 182673896_182674013 182685088_182685385 182685766_182685860 182685994_182686245 182686303_182686458 182686482_182686656 182691729_182691735 182691760_182691773 182691830_182691834 182691888_182691893 182691971_182691981 182692068_182692072 182692125_182692133 182692163_182692164 182692239_182692241 182692267_182692269 182692399_182692400 182692442_182692443 182692468_182692471 182695684_182695685 182695718_182695893 182695897_182696064 182699380_182699541 182699545_182699712 182703029_182703190 182703194_182703361 182703601_182704077 182704668_182704748 182705138_182705867 182706506_182706651 182706696_182706828 182706939_182706941 182707397_182707508 182707549_182707666 182708308_182708609 182708913_182709473 182709575_182709911 182710012_182712091 182720073_182720909 182720935_182720971 182721046_182721052 182721554_182721723 182722520_182723521 182727714_182728207 182729561_182729781 182729996_182730072 182730106_182730131 182741350_182741578 182741581_182741751 182741764_182741940 182741954_182742228 182742577_182742644 182742677_182743176 182743337_182743393 182743394_182743440 182743552_182743666 182743860_182744000 182744556_182744702 182744807_182745019 182745295_182745399 182745487_182745603 182745656_182745720 182745822_182745904 182746001_182746150 182746184_182747046 182747249_182747455 182747489_182748377 182754658_182755050 182755054_182755554 182755581_182755584 182756272_182756354 182756525_182756872 182757218_182757331 182757562_182757746 182758832_182759334 182759398_182759492 182759620_182759733 182760102_182760984 182761190_182761199 182761225_182761326 182762023_182762083 182762396_182762491 182762503_182763125 182763248_182763318 182763344_182763363 182763464_182764380 182764382_182764871 182764981_182765154 182767062_182767174 182767190_182767277 182767300_182767341 182768488_182769327 182769381_182769745 182770432_182770580 182770607_182770660 182770682_182770954 182771924_182771949 182771957_182772064 182772279_182772880 182773585_182773770 182779407_182779562 182780617_182780694 182780772_182780815 182780817_182780888 182780913_182780914 182781517_182781710 182781735_182782370 182783739_182783923 182783968_182784369 182784433_182784588 182788835_182789337 182792781_182792932 182792959_182793918 182793947_182794021 182794060_182794277 182794303_182794500 182794910_182796191 182796198_182796226 182797300_182797342 182797440_182797665 182798298_182798748 182799013_182799095 182799120_182799283 182799338_182799403 182800531_182800591 182801197_182801293 182801387_182801569 182801652_182801768 182802043_182802123 182802165_182802290 182803159_182803248 182803644_182803668 182803694_182803926 182803987_182804049 182804125_182804126 182804162_182804207 182804342_182804420 182805240_182805289 182805307_182805376 182805580_182805679 182805704_182805872 182808541_182808546 182808678_182808732 182808775_182808782 182813006_182813379 182814245_182814369 182814512_182814767 182814835_182814853 182814883_182814958 182815072_182815104 182815160_182815485 182816242_182816291 182816368_182816464 182816639_182816767 182816864_182816979 182817635_182817719 182818492_182818724 182818876_182819303 182819493_182819592 182824152_182824611 182824728_182824800 182825281_182826685 182828464_182828518 182834077_182834554 182834700_182834889 182836448_182836506 182838242_182838608 182844711_182844787 182844915_182845734 182849277_182849364 182849638_182850086 182850305_182850427 182850771_182850837 182850982_182851146 182851962_182852507 182853262_182853339 182853445_182853551 182853705_182853709 182853740_182853792 182853873_182853920 182854218_182854321 182857447_182857450 182857600_182857703 182857774_182858002 182858391_182858520 182858598_182858657 182858736_182858745 182858780_182858803 182858869_182858874 182859020_182859050 182859785_182860853 182860864_182860981 182869079_182869193 182869358_182869412 182869457_182869558 182869655_182869745 182869788_182869792 182869902_182870058 182870237_182870339 182870402_182870513 182871650_182871810 182871815_182872253 182872260_182872475 182872554_182872640 182872715_182873371 182879059_182879401 182879436_182879722 182880154_182881402 182881440_182881534 182881535_182882409 182882452_182882510 182882549_182883614 182884134_182884238 182884358_182884458 182884566_182884658 182884799_182884859 182885078_182885186 182885429_182885443 182885456_182885529 182885637_182885638 182886159_182886252 182886359_182886446 182886505_182886532 182886602_182886864 182886873_182887075 182887305_182887637 182887901_182888186 182888357_182888364 182900758_182900829 182901692_182902343 182902447_182902623 182902714_182903531 182903545_182903692 182903760_182904272 182904304_182904633 182904731_182904941 182904968_182905029 182905076_182905198 182905395_182905838 182905842_182906128 182906175_182906312 182906356_182906357 182906522_182906861 182906940_182907146 182907174_182907479 182907635_182907956 182908020_182908091 182908151_182908202 182908264_182908388 182908429_182908432 182908510_182908710 182908738_182909605 182909646_182909685 182909725_182909733 182909743_182909894 182909927_182910336 182910373_182911733 182913077_182913145 182913953_182914008 182914499_182914534 182914564_182914774 182914811_182914862 182914999_182915144 182915181_182915321 182916345_182916880 182919778_182919781 182919808_182919809 182919834_182920971 182921152_182921274 182921833_182922004 182922219_182923057 182923199_182923360 182923816_182923947 182924223_182924225 182924461_182924560 182925410_182925746 182925755_182925814 182925876_182925904 182925946_182925986 182926014_182926079 182926145_182926225 182926343_182926388 182926401_182926512 182927065_182927139 182927203_182927302 182927328_182927372 182927515_182927661 182928220_182928390 182928602_182929256 182931545_182931563 182931676_182931704 182931819_182931830 182932234_182932239 182935162_182935177 182935262_182935265 182935884_182935889 182936587_182936593 182936934_182936935 182939785_182939918 182939943_182939961 182940525_182941102 182941293_182941411 182941487_182941608 182941633_182941637 182941706_182941707 182941755_182941758 182941812_182941813 182941855_182941864 182942028_182942032 182942062_182942063 182942093_182942111 182942147_182942148 182942228_182942229 182942256_182942270 182942305_182942306 182942430_182942435 182942546_182942549 182942630_182942632 182942713_182942955 182943068_182943436 182943563_182944301 182944488_182944683 182944720_182944768 182944794_182945006 182945031_182945140 182945165_182945532 182945560_182945561 182945622_182946002 182946030_182946031 182946082_182946325 182946350_182946354 182946476_182946519 182946854_182946867 182946895_182947214 182947247_182947535 182947554_182947652 182947682_182947688 182947787_182947930 182948243_182948365 182948402_182948501 182948532_182948682 182948693_182948745 182948772_182948780 182949216_182949901 182950377_182950412 182950872_182951357 182951432_182951798 182952253_182953549 182953612_182953717 182954766_182954865 182959779_182959855 182959940_182960008 182960035_182960114 182960163_182960250 182960542_182960721 182961766_182962016 182962017_182962033 182962069_182962125 182964481_182964608 182964760_182964909 182964942_182964943 182971089_182971429 182972317_182972902 182972943_182973533 182973576_182974095 182974119_182974213 182974806_182974867 182975669_182975836 182992158_182992729 182992980_182993137 182994451_182994765 182995269_182996454 182996472_182996532 182996583_182996783 182996837_182996892 182996942_182996991 182999716_182999729 183005805_183006248 183006421_183006534 183006613_183006729 183006964_183007100 183007861_183007941 183014112_183014130 183014173_183014189 183014217_183014224 183014316_183014335 183014360_183014364 183014465_183014487 183014539_183014554 183015365_183015370 183015531_183015535 183015885_183015886 183016917_183016919 183017306_183017322 183017470_183017478 183017535_183017539 183017568_183017570 183017628_183017630 183017658_183017660 183017696_183017700 183017811_183017813 183018250_183018261 183018365_183018367 183018502_183018508 183032725_183032810 183037709_183037750 183037905_183038340 183038879_183039769 183039961_183040064 183040091_183040178 183040682_183040808 183040832_183041617 183041683_183041787 183041892_183041974 183042043_183042163 183042466_183042600 183049640_183049708 183050946_183051237 183051387_183051642 183051828_183051951 183051961_183052008 183052958_183053026 183053070_183053140 183054965_183055006 183056622_183056659 183056699_183056703 183057156_183057217 183058850_183058899 183072119_183072445 183072707_183072823 183072930_183073124 183073778_183074112 183074190_183074315 183074451_183074673 183074830_183075198 183075213_183075552 183075558_183076069 183077985_183078145 183078153_183078221 183078446_183078493 183078541_183080127 183080152_183080207 183080235_183080355 183080850_183081782 183081790_183082201 183082276_183082586 183082603_183082722 183082991_183083034 183083060_183083300 183083389_183083587 183083675_183083800 183084040_183084414 183084432_183084586 183084600_183084684 183084734_183085060 183086255_183086799 183091960_183092030 183092079_183092080 183092148_183092251 183092320_183092861 183092893_183092953 183092990_183092991 183093466_183093587 183094929_183094971 183095007_183095022 183095041_183095069 183095162_183095164 183110750_183111007 183114108_183114112 183114333_183114334 183114531_183114568 183114805_183114806 183114981_183115008 183115104_183115105 183115212_183115213 183115443_183115444 183115493_183115498 183135587_183135731 183135770_183135853 183135867_183135928 183135967_183136079 183136448_183136720 183142164_183142498 183154927_183154993 183155104_183155319 183185384_183185470 183185498_183185657 183185683_183185810 183185825_183185909 183186037_183186168 183186181_183186302 183188205_183188285 183188381_183189676 183189956_183190220 183190284_183190354 183190431_183190582 183190616_183190617 183190678_183190688 183190829_183190940 183191096_183191156 183191532_183191721 183224827_183224933 183259502_183259594 183261087_183261217 183261266_183261319 183261328_183261595 183271822_183271867 183274062_183274316 183274317_183274707 183274732_183275613 183275627_183275764 183276403_183276609 183276644_183276688 183277426_183277522 183277719_183277821 183277830_183277924 183277965_183278239 183278624_183279557 183279581_183279665 183279692_183279700 183279715_183279822 183280040_183280045 183280102_183280104 183280197_183280200 183284839_183284845 183284928_183285426 183285673_183285789 183285943_183286039 183295218_183295340 183296074_183296400 183296430_183296817 183296947_183297016 183297646_183300117 183300156_183300157 183314361_183314539 183314567_183314971 183315219_183315332 183323581_183323625 183323671_183323784 183327485_183327486 183327540_183327618 183337155_183337266 183337457_183337624 183339220_183339412 183339414_183339706 183339776_183340161 183340210_183340598 183343423_183343488 183344028_183344688 183344698_183345863 183345925_183345974 183346133_183347062 183347092_183347175 183359560_183359634 183359958_183360114 183360337_183360448 183360619_183360807 183362724_183362802 183362888_183363045 183364703_183364817 183364913_183365029 183365071_183365074 183365164_183365216 183365298_183365373 183365506_183365565 183375007_183375059 183375084_183375174 183375213_183375389 183378077_183378183 183378873_183378981 183379934_183380002 183385313_183385315 183385342_183385404 183385447_183385450 183385475_183385564 183385608_183385699 183385758_183385768 183385793_183385849 183386157_183386159 183386184_183386289 183386324_183386328 183386353_183386354 183386387_183386564 183386588_183386892 183386934_183387426 183387458_183387460 183387763_183389276 183389473_183389543 183389544_183389674 183389675_183390173 183390253_183390371 183390388_183391427 183391464_183393535 183393667_183394816 183397399_183398864 183398878_183400193 183400264_183401224 183401273_183401496 183401604_183401692 183401947_183402051 183402084_183402088 183402206_183402292 183402474_183402573 183402679_183402798 183402942_183403049 183403205_183403293 183403515_183403771 183404076_183404121 183404452_183404582 183404612_183404731 183404874_183405015 183409088_183410628 183411243_183411707 183411842_183411857 183420447_183420449 183420648_183420816 183426978_183427025 183427825_183427942 183427967_183427968 183431868_183431986 183432030_183433047 183441570_183441653 183441679_183442055 183443032_183443356 183443480_183443637 183446556_183446664 183446688_183448058 183448086_183448169 183448204_183448268 183448314_183449772 183449776_183450207 183450904_183451967 183452013_183452062 183452093_183452479 183452546_183452579 183452607_183452789 183455785_183455874 183457154_183457352 183466825_183466890 183500274_183500528 183500555_183500624 183500659_183500665 183512262_183512346 183512352_183512660 183512781_183512924 183513013_183513112 183514069_183514291 183517826_183517917 183517928_183518150 183518306_183518385 183518443_183518535 183518699_183518938 183518977_183519075 183519947_183520096 183520171_183520524 183524296_183524412 183524537_183524927 183546659_183546839 183546891_183547050 183547235_183547543 183547546_183547668 183547703_183548087 183548133_183548165 183548229_183548590 183548618_183548820 183553752_183553829 183556188_183556285 183556370_183557150 183557369_183557418 183557529_183557693 183557725_183557884 183558259_183558373 183558375_183558626 183598814_183599268 183599436_183599541 183599791_183600640 183600683_183601039 183601167_183601334 183601341_183601692 183602163_183602694 183602713_183602815 183602822_183603831 183604716_183604981 183606475_183606563 183606719_183606736 183608223_183608836 183608951_183609408 183609421_183610450 183611010_183611069 183611478_183613459 183613619_183615155 183618103_183619398 183620129_183620208 183620472_183620497 183620613_183620614 183620731_183620741 183620792_183620799 183620889_183621372 183621798_183621965 183622361_183623540 183628552_183628801 183629598_183629714 183629720_183629955 183630132_183631578 183631812_183632452 183632533_183632572 183632921_183633039 183638191_183638240 183638321_183639209 183640015_183641590 183641608_183641682 183641816_183642402 183656658_183657176 183657196_183657459 183657758_183658057 183658527_183658773 183667561_183667578 183667603_183667650 183667666_183667823 183667844_183668358 183668393_183668554 183668972_183669303 183669356_183669423 183669618_183671614 183672508_183673058 183673156_183673477 183673483_183673792 183678970_183679032 183683112_183683180 183684339_183686816 183687048_183687236 183687697_183687877 183688824_183688982 183689014_183689169 183701157_183701251 183701550_183701597 183701829_183701916 183702763_183702862 183707172_183707901 183708032_183708033 183708195_183709927 183710056_183710187 183710258_183710367 183710465_183710539 183710658_183710740 183710785_183710830 183711361_183711549 183711858_183712066 183712329_183712628 183712678_183712832 183713219_183713287 183713432_183713706 183713720_183713884 183713948_183715532 183715818_183715920 183721153_183721273 183721292_183721342 183721399_183721503 183737268_183737304 183740530_183740604 183740736_183740817 183740820_183741063 183746133_183746228 183753892_183755531 183769657_183769940 183769987_183774202 183774314_183774319 183774350_183774354 183789730_183789766 183795196_183795407 183800455_183800497 183801798_183802151 183802285_183803184 183825538_183826517 183827592_183829675 183831399_183831401 183831437_183831478 183831533_183831591 183834205_183834309 183834698_183836731 183836732_183836833 183836896_183836972 183836999_183837272 183837282_183837327 183837424_183837593 183839411_183839416 183839443_183839822 183840724_183842239 183842557_183842562 183842590_183842694 183852813_183852964 183852995_183854351 183859462_183859669 183859682_183859849 183860156_183860791 183861432_183861527 183861564_183861712 183861935_183862043 183862069_183862667 183862693_183863893 183863902_183864032 183864107_183864230 183864343_183864511 183873619_183873628 183873716_183873786 183874363_183874367 183877880_183877881 183877966_183877969 183878018_183878020 183878081_183878083 183878111_183878130 183878170_183878210 183878286_183878300 183878431_183878432 183878512_183878519 183879153_183879197 183880524_183880587 183886010_183886013 183886086_183886095 183886144_183886847 183886913_183886995 183887133_183887462 183887505_183887788 183888533_183888950 183889139_183889434 183896817_183896979 183896986_183897109 183897112_183897161 183897195_183897391 183899157_183899276 183899684_183899707 183899752_183899770 183900158_183900878 183900944_183902435 183905786_183905924 183906889_183906891 183906916_183907625 183907725_183907819 183907845_183907940 183908070_183908192 183908218_183908249 183908266_183908326 183908413_183908503 183908621_183908718 183909311_183909402 183909455_183909603 183909693_183909796 183909897_183910223 183910264_183910836 183910851_183911961 183911979_183912537 183912892_183913156 183913237_183913870 183913922_183914070 183914215_183914263 183914305_183915797 183915841_183916056 183921077_183921185 183921663_183921723 183921970_183922125 183925424_183925992 183926017_183926020 183926968_183929887 183930035_183930576 183931764_183931985 183932047_183932339 183932462_183932522 183932738_183932800 183935993_183936054 183936205_183936413 183936434_183936626 183938330_183938526 183938794_183938841 183939395_183939503 183940151_183942088 183942271_183943195 183943403_183943438 183944354_183944366 183944396_183944559 183944582_183945344 183946366_183947485 183947520_183947548 183947578_183947727 183947758_183948053 183948079_183948307 183948367_183948440 183948469_183948490 183948531_183948920 183948945_183949149 183949220_183949295 183964207_183964210 183964577_183964579 183965415_183965429 183965899_183965900 183966234_183966253 183966289_183966331 183966449_183966450 183966686_183966697 183966880_183966889 183980004_183981639 183984363_183984412 183985171_183985261 183985496_183985542 183986095_183986234 183989328_183989373 183992841_183992970 183993003_183993120 183993159_183993746 183993863_183994300 183994583_183994723 184008036_184008449 184012083_184012085 184012118_184014321 184014490_184014499 184014675_184014702 184015015_184015118 184015434_184015597 184015601_184015807 184016537_184017040 184017345_184017421 184018295_184018429 184018747_184018891 184018901_184019289 184019464_184019552 184019753_184020016 184020145_184020231 184020646_184020743 184020769_184020862 184020949_184021063 184021185_184021293 184021495_184021619 184021842_184021944 184022508_184022866 184023284_184023481 184023580_184023973 184024000_184024068 184024079_184024394 184060758_184060881 184062082_184063599 184063761_184063812 184069225_184069486 184070107_184070191 184070310_184070610 184070720_184070920 184070948_184071193 184071231_184071312 184071390_184071473 184074814_184075386 184075443_184075572 184075616_184075830 184075880_184076161 184076453_184076755 184077360_184077510 184079183_184080464 184080626_184080659 184082630_184082691 184082717_184082719 184083392_184083440 184089922_184089938 184090014_184090016 184090042_184090045 184090179_184090219 184090363_184090364 184090660_184090698 184090723_184090726 184090754_184090800 184090851_184090960 184091018_184091019 184091065_184091104 184092107_184092260 184092378_184092644 184092804_184093122 184093131_184093241 184094233_184094692 184094797_184094853 184095024_184095056 184095285_184095376 184095777_184095844 184095949_184096004 184096659_184097023 184097605_184098052 184098416_184098582 184098596_184098675 184098714_184099004 184099042_184099206 184099252_184099871 184102318_184102445 184102497_184103181 184103255_184103256 184103396_184103398 184103497_184103697 184103744_184104211 184104304_184104629 184104773_184104856 184104987_184105039 184105262_184105487 184106531_184106638 184107167_184107273 184107300_184107371 184107397_184107401 184107469_184107488 184110709_184110751 184110841_184111316 184113780_184113790 184113819_184113820 184113886_184113894 184114896_184114897 184114924_184114957 184115192_184115199 184115351_184115383 184115408_184115424 184115799_184115801 184115861_184115924 184116174_184116175 184116586_184116589 184116716_184116726 184116873_184116875 184119600_184119895 184125058_184125129 184125204_184125251 184125261_184125476 184127092_184127156 184127209_184127353 184132206_184132374 184132411_184132486 184132522_184132523 184132663_184132769 184132985_184133267 184133268_184133330 184138556_184138672 184138878_184139065 184139203_184139282 184139369_184139469 184139700_184139811 184139970_184140054 184140108_184140195 184140339_184140346 184140347_184140428 184140842_184141010 184142350_184144068 184144069_184144190 184144356_184144500 184144652_184144832 184152503_184152581 184152610_184153211 184159569_184159647 184159679_184160260 184162063_184162092 184162128_184162736 184162774_184162851 184162856_184164976 184166227_184167036 184167087_184167156 184179734_184180829 184181148_184181159 184181275_184181281 184181353_184181376 184181521_184181540 184181716_184181725 184182045_184182051 184182540_184182547 184182988_184182997 184183329_184183336 184183420_184183421 184183471_184183491 184183537_184183539 184183608_184183610 184189890_184189961 184194304_184194619 184194683_184194997 184196142_184196211 184197018_184197039 184197078_184197167 184199204_184199321 184202990_184203072 184203176_184203208 184203234_184203322 184205418_184205457 184206062_184206108 184206201_184206313 184206406_184206630 184206708_184206825 184206903_184207061 184207137_184207249 184211188_184211227 184211490_184211493 184211529_184211624 184211663_184211665 184213927_184214064 184214089_184214094 184214136_184214158 184214446_184214456 184214499_184214502 184214558_184214562 184214622_184214649 184214674_184214727 184214782_184214785 184214824_184214899 184215569_184215680 184215758_184215855 184215940_184216088 184216168_184216279 184216328_184216415 184216506_184216517 184216522_184216626 184216693_184216928 184217022_184217329 184217514_184217963 184218242_184218330 184218447_184218531 184218572_184218674 184218725_184218931 184219153_184219229 184219266_184219324 184219381_184219513 184219611_184219826 184219827_184219878 184219905_184220008 184220009_184220414 184220516_184220557 184220559_184220627 184220734_184220989 184221118_184221366 184221433_184221520 184221603_184221741 184221823_184222156 184222233_184222335 184222355_184222403 184222428_184222491 184222575_184222657 184222727_184222809 184223591_184223917 184224233_184224926 184225036_184225160 184226468_184226539 184226601_184226610 184226674_184226721 184227122_184227136 184227163_184227164 184227458_184227934 184228374_184228437 184228462_184228500 184228504_184228566 184228780_184228982 184240676_184240823 184240845_184241097 184244870_184244915 184244981_184245073 184245082_184245160 184245196_184245619 184245692_184245812 184245836_184245873 184247654_184247718 184247729_184248547 184248638_184248646 184248680_184248738 184248809_184250234 184250379_184250489 184250572_184250730 184250808_184250895 184250966_184251080 184251210_184251824 184251968_184252068 184252135_184252199 184252258_184254712 184254733_184255004 184255250_184255329 184255495_184255690 184255746_184255851 184255889_184256007 184256330_184256604 184256622_184258196 184258198_184258370 184258618_184258858 184259743_184259885 184259964_184260085 184260287_184260288 184262452_184262491 184262512_184263071 184264914_184265291 184265734_184265801 184266976_184267216 184267231_184267284 184267324_184267771 184268341_184268487 184268888_184269158 184269227_184269268 184269329_184269406 184269441_184269946 184270349_184270489 184270708_184270840 184271217_184272391 184277951_184278436 184278994_184279233 184279250_184279318 184279434_184279747 184279764_184280605 184280734_184281539 184281580_184281690 184281781_184281878 184281937_184281990 184282034_184282781 184282948_184283048 184283098_184283174 184283374_184284806 184284840_184286139 184286151_184286208 184286235_184286551 184286773_184287419 184287504_184287715 184287761_184287872 184287910_184287996 184288084_184288366 184288464_184288721 184288736_184289031 184289047_184290212 184290334_184290506 184292357_184292532 184292557_184292680 184292706_184292742 184292746_184292808 184292851_184293016 184293024_184293245 184293689_184294475 184295338_184296292 184296946_184297004 184297046_184297140 184322742_184322904 184323228_184323570 184324284_184324417 184325115_184325116 184325396_184325567 184325670_184325753 184325823_184326012 184326021_184326257 184326477_184326649 184327369_184327419 184333781_184334427 184346498_184346499 184346565_184346577 184346652_184346661 184346830_184346836 184346900_184346912 184346961_184346979 184347066_184347074 184347102_184347103 184348947_184348964 184349068_184349102 184349396_184349403 184356307_184356509 184362503_184362703 184363283_184363411 184363452_184363558 184363804_184364126 184364239_184364346 184364540_184364755 184364784_184365293 184369404_184369409 184369438_184369807 184369913_184370028 184370216_184370354 184370806_184370933 184371044_184371212 184371449_184371620 184371625_184371664 184371787_184371793 184371994_184372852 184373890_184376185 184377168_184377229 184377566_184377739 184378378_184378423 184378518_184378530 184378667_184378763 184378869_184378980 184379182_184379283 184379371_184379446 184379594_184379766 184379916_184380019 184380169_184380323 184380338_184380888 184381471_184381664 184382588_184382715 184387066_184387198 184387324_184387664 184388265_184388395 184389214_184389303 184389555_184391474 184391479_184391666 184394237_184394238 184394579_184395056 184395108_184395210 184395229_184396057 184396152_184396940 184396963_184397081 184397489_184397562 184398234_184398317 184399097_184399172 184406597_184406617 184406681_184406774 184408744_184409051 184411261_184411458 184411722_184411847 184411880_184411885 184411911_184412079 184412120_184412201 184419743_184419960 184419988_184420123 184420128_184420170 184420204_184420308 184420332_184420467 184420469_184420761 184421229_184421257 184421313_184421557 184421608_184421611 184421817_184421948 184422068_184422341 184422373_184422423 184422624_184422711 184422818_184422982 184423986_184424125 184424149_184424233 184425265_184425337 184425528_184425627 184426001_184426137 184426214_184426702 184426725_184427443 184427820_184427870 184427872_184427953 184427987_184428102 184428549_184429209 184429235_184429479 184434524_184434681 184434693_184435059 184435220_184435371 184435443_184436223 184436247_184436302 184437355_184437643 184447812_184447881 184458236_184458421 184466029_184466158 184466280_184466573 184467354_184467581 184467591_184467883 184467922_184468026 184468074_184468218 184468538_184469253 184469256_184469480 184469532_184469565 184469619_184469652 184469714_184469876 184469952_184469984 184470013_184470105 184470237_184470291 184471588_184471594 184471754_184471850 184473066_184473180 184473588_184473637 184473752_184473898 184474017_184474340 184475645_184475654 184475709_184475813 184483677_184483830 184484718_184484824 184484829_184484878 184484908_184485212 184491877_184492484 184492553_184493628 184493633_184493912 184503156_184503601 184504061_184504130 184508831_184508961 184508989_184509050 184509060_184509168 184509736_184509802 184509832_184509980 184510324_184510449 184510521_184510567 184510579_184510722 184510974_184511176 184515494_184516043 184516247_184516405 184516575_184516714 184516783_184517087 184518107_184518401 184523631_184523797 184524034_184524112 184524123_184524252 184524380_184524798 184524887_184525026 184525049_184525538 184525544_184525670 184525745_184525800 184526214_184526328 184526653_184526728 184526929_184527054 184527116_184527736 184532553_184532912 184533325_184533867 184534394_184534507 184534826_184534948 184535062_184535487 184537599_184537742 184537767_184537790 184537974_184538164 184538166_184538234 184538829_184539068 184539152_184539517 184539549_184539627 184539644_184540276 184540314_184540391 184540802_184540916 184541231_184541363 184541438_184542074 184542138_184543231 184558252_184558379 184558633_184558706 184558716_184558928 184561125_184561252 184566556_184567057 184568234_184568485 184571470_184571593 184574624_184574875 184576365_184576488 184579954_184580742 184581459_184581896 184581917_184582705 184583242_184583967 184583979_184584287 184584453_184584568 184584972_184585423 184585571_184585752 184585889_184586078 184586335_184586348 184587279_184587701 184588009_184588271 184589776_184589820 184589994_184590164 184590270_184592266 184592286_184593208 184593304_184593420 184593474_184593691 184593781_184593902 184594019_184594150 184594261_184594370 184594510_184594723 184594805_184595443 184595523_184595744 184595853_184596002 184596125_184596347 184596420_184596571 184596658_184596698 184596752_184596820 184596972_184597057 184597156_184597522 184597648_184598045 184598985_184599124 184599150_184599249 184599342_184599431 184599596_184599686 184599782_184600182 184600680_184600746 184600827_184600912 184601011_184601172 184601268_184601353 184601485_184601580 184601655_184601774 184601864_184601958 184602033_184602208 184602388_184602630 184602769_184602830 184602851_184602892 184602919_184603311 184605126_184605315 184605367_184605374 184605465_184605472 184605564_184605571 184605688_184605694 184606114_184606115 184606153_184607214 184607218_184607263 184607272_184607434 184613109_184614381 184614572_184614677 184614689_184615318 184615474_184615726 184615738_184616344 184616374_184616547 184616580_184619402 184619410_184621110 184621628_184621724 184621910_184621963 184622294_184622707 184622815_184623001 184623007_184623674 184623894_184623948 184642826_184642986 184643050_184643795 184643858_184644112 184648354_184648456 184648521_184648526 184649670_184649729 184649754_184649755 184650045_184650128 184659095_184659442 184659511_184659710 184660719_184662916 184662928_184663316 184663778_184665675 184665927_184666018 184666117_184666222 184666507_184666678 184667053_184668117 184668157_184668906 184668940_184672469 184672492_184673168 184673175_184674176 184674208_184674628 184674644_184674838 184675168_184675274 184675279_184675363 184675518_184675565 184675644_184675765 184675962_184676080 184676922_184677209 184678017_184678907 184686537_184686923 184687261_184687680 184687696_184688204 184688305_184688443 184688491_184689354 184689932_184690196 184691165_184691283 184691368_184691492 184691581_184691590 184694063_184694370 184712820_184713769 184713808_184714152 184714161_184715006 184715580_184715832 184720610_184720685 184722022_184722221 184722266_184722379 184722504_184722588 184722662_184722893 184723172_184723525 184723542_184724070 184724081_184724203 184724340_184724409 184724419_184724512 184724698_184725238 184725239_184725350 184725699_184725793 184725936_184726035 184726158_184726207 184726265_184726327 184726516_184726599 184726755_184726838 184727104_184727191 184727289_184727351 184727429_184727499 184727678_184727782 184727896_184727935 184727946_184727998 184728187_184729909 184730007_184730186 184730214_184730216 184730850_184731620 184731626_184731741 184731754_184731994 184734123_184734203 184734419_184734853 184734878_184735414 184735445_184735537 184740699_184741143 184741315_184741381 184741398_184742320 184742490_184742491 184742536_184742634 184742746_184743017 184743165_184743184 184743254_184743280 184743309_184743310 184743470_184743537 184743869_184743981 184744162_184744190 184744218_184744591 184745590_184745715 184746034_184746102 184746170_184746346 184746794_184746996 184747003_184747208 184747276_184747384 184747402_184747644 184748103_184748114 184749923_184749974 184750558_184750707 184750710_184751035 184751675_184751877 184751884_184752089 184752157_184752264 184752282_184752524 184752758_184752838 184754790_184754847 184755440_184755589 184755592_184755920 184756560_184756762 184756769_184756974 184757042_184757097 184757174_184757416 184757875_184757886 184760330_184760479 184760482_184760808 184761442_184761640 184761679_184761851 184761919_184761973 184762050_184762289 184764559_184764616 184765203_184765352 184765355_184765683 184766323_184766525 184766532_184766737 184766805_184766860 184766937_184767180 184767618_184767681 184768951_184769763 184769792_184769918 184769936_184770452 184770553_184770636 184777380_184777864 184777877_184777977 184778080_184778247 184778327_184778472 184778502_184779298 184779331_184779529 184779566_184779667 184780605_184780689 184780956_184781018 184781036_184781402 184781428_184781491 184781517_184781704 184781716_184782257 184782268_184782362 184788988_184789038 184790997_184791165 184791601_184791688 184791900_184791981 184792104_184792120 184792213_184792215 184792410_184792508 184793159_184793629 184793652_184793688 184793760_184793863 184793957_184794020 184794244_184794337 184795996_184796117 184796154_184796574 184799346_184799740 184799772_184799995 184805055_184805187 184805201_184805402 184805413_184805523 184807863_184808244 184814135_184814335 184814336_184814409 184814456_184814540 184816110_184816362 184816363_184816610 184816627_184816732 184816806_184817120 184817143_184817342 184818200_184818310 184818760_184819825 184819972_184820080 184820203_184820348 184820386_184820559 184820685_184820951 184820960_184821516 184821738_184822094 184822156_184822417 184824624_184824727 184824762_184824768 184825854_184825921 184834462_184834612 184834625_184834912 184834976_184836436 184866354_184866421 184866455_184866709 184874834_184875000 184877347_184877406 184877440_184877659 184878138_184878218 184879187_184879372 184879496_184879728 184879782_184879868 184880007_184880209 184880399_184880504 184880580_184880910 184880981_184882231 184882507_184883273 184883546_184883713 184883756_184884496 184885085_184885170 184885842_184886027 184886030_184886113 184887518_184888000 184888281_184889014 184889793_184890161 184918959_184919033 184922683_184922890 184925814_184926287 184928851_184929234 184929590_184930050 184935167_184935614 184935658_184935756 184935872_184935952 184936013_184936014 184936046_184936104 184936489_184936588 184936688_184936817 184936918_184936924 184936939_184937057 184937151_184937452 184937529_184937801 184944990_184947872 184947914_184947964 184948127_184948152 184948211_184948350 184948384_184948668 184948684_184948986 184949329_184949382 184949428_184949529 184949656_184951413 184951447_184951513 184951562_184952034 184952184_184952425 184957192_184957986 184961603_184961696 184963391_184963460 184964379_184964599 184964684_184964786 184964819_184964881 184965032_184965182 184965429_184965484 184965550_184965653 184965691_184966108 184966281_184966356 184973450_184973599 184973866_184974367 184974383_184974470 184975015_184975079 184975219_184975335 184975610_184975776 184975802_184976159 184976224_184976295 184976864_184977082 184981744_184981910 184982139_184982229 184982321_184982531 184982558_184982622 184983615_184984013 184984863_184985073 184985127_184985220 184985272_184985321 184985791_184985868 184986021_184986203 184986217_184986376 184986389_184986508 184997175_184997275 184997423_184997545 184997674_184997744 184997816_184997876 184997879_184997937 184998024_184998175 184998244_184998319 184998778_184998780 184999608_184999695 184999982_185000059 185000111_185000325 185000502_185000625 185015924_185016239 185016259_185016897 185017094_185017165 185017656_185017916 185017933_185018092 185018117_185018211 185018297_185018420 185018492_185018511 185018642_185018753 185018822_185018940 185019009_185019161 185019233_185019357 185019444_185019474 185019493_185019521 185019590_185019673 185020158_185020283 185020445_185020533 185020820_185020963 185021015_185021124 185021375_185021452 185021706_185021713 185022100_185022700 185023603_185023768 185023832_185024314 185024443_185024816 185025101_185025199 185025230_185025272 185025740_185026038 185026059_185027150 185027200_185027367 185027523_185027645 185027807_185027926 185027984_185028042 185028079_185028151 185028265_185028324 185028344_185028433 185028610_185028721 185028796_185029073 185029086_185029257 185029304_185030001 185032409_185032475 185033094_185033155 185080538_185080589 185114618_185114649 185140858_185141720 185142014_185142571 185143049_185144537 185144593_185144673 185144804_185144909 185145006_185145144 185145309_185145738 185145752_185145801 185145847_185145985 185146967_185147736 185147785_185147790 185148508_185148540 185150235_185150590 185150683_185150832 185150892_185151666 185171381_185171577 185173682_185174346 185175708_185175710 185176070_185176138 185176171_185176203 185176341_185176399 185176601_185176657 185183399_185183936 185188488_185188864 185189021_185189669 185203404_185203462 185204789_185205315 185205342_185205859 185214567_185215105 185215114_185215534 185215558_185216096 185216162_185216567 185216669_185216750 185216867_185216985 185217426_185217517 185217855_185217950 185218050_185218179 185218239_185218377 185218461_185218543 185218660_185218764 185219067_185219513 185219524_185219894 185220854_185220905 185222052_185222122 185222142_185222208 185291571_185291760 185310211_185310273 185310415_185310877 185310941_185311144 185313216_185313352 185313379_185313389 185316367_185316501 185316885_185316987 185317087_185317193 185322608_185323349 185324378_185324839 185324892_185324960 185325022_185325774 185333454_185333468 185333577_185333618 185338903_185339366 185342754_185343155 185343157_185343365 185345681_185345870 185346232_185346581 185346627_185346751 185346858_185347236 185347451_185347674 185347708_185347833 185348321_185348415 185348742_185348875 185352231_185352234 185352296_185352365 185352406_185352418 185368893_185368954 185370059_185370171 185370964_185371691 185371938_185372312 185389313_185389393 185389472_185389517 185389584_185389641 185389731_185389829 185392754_185392957 185393069_185393152 185393330_185393480 185393627_185393772 185402826_185403753 185403921_185404011 185404074_185404161 185404269_185404384 185404497_185404570 185404867_185404972 185405051_185405306 185405415_185405566 185405608_185405692 185405823_185406385 185406961_185407357 185419573_185419574 185419603_185419758 185441580_185441873 185441875_185441986 185442876_185442970 185443006_185443159 185443165_185443248 185443254_185443292 185446589_185446828 185447394_185447643 185448567_185449791 185455862_185456181 185487981_185488053 185488306_185488670 185488687_185489252 185489281_185489618 185496273_185496622 185496657_185496770 185496861_185497362 185497396_185497648 185497677_185497802 185498265_185498799 185498806_185499003 185499043_185499279 185499326_185499915 185499945_185500097 185500143_185500183 185500208_185500216 185500751_185500847 185500891_185500961 185500962_185501522 185501642_185501971 185502047_185502540 185502544_185502545 185502650_185502841 185503021_185503056 185503064_185503070 185503086_185503246 185503605_185503844 185503944_185504042 185504120_185504257 185504288_185504344 185504388_185504553 185505069_185505485 185505642_185505691 185505753_185505760 185505778_185505871 185506045_185506214 185506317_185506357 185506398_185506994 185507048_185507143 185507181_185507315 185507382_185507393 185507469_185507576 185507651_185507838 185508006_185508503 185509406_185509510 185509681_185510602 185510613_185510738 185517709_185517830 185518507_185519889 185519890_185520428 185520452_185520510 185522112_185522175 185522207_185522537 185523268_185524208 185524436_185524593 185524603_185524662 185524791_185524956 185525052_185525280 185525448_185525644 185525821_185526063 185526202_185526414 185526550_185526752 185526921_185527083 185527218_185527393 185527497_185527594 185527818_185527905 185528211_185528323 185528517_185528888 185538548_185538689 185584780_185584781 185584871_185584927 185587972_185588028 185588081_185588154 185594296_185594374 185594398_185594486 185594533_185595187 185595385_185595483 185595525_185595801 185595840_185596060 185596102_185596200 185596297_185596394 185596442_185596645 185596724_185597869 185598051_185599618 185600462_185600576 185600602_185600883 185615576_185615646 185616162_185616277 185616325_185616387 185619516_185619710 185621578_185621636 185621663_185621664 185621709_185621811 185621851_185621860 185621896_185621911 185622358_185622426 185622674_185622853 185623236_185623237 185623305_185623311 185623387_185623394 185623421_185623469 185625883_185626015 185626149_185626242 185626339_185626416 185626461_185626580 185626748_185626824 185626914_185627032 185627115_185627205 185627283_185627445 185627495_185627610 185627712_185627886 185628005_185628435 185628621_185628723 185628931_185629098 185629146_185629280 185630311_185630373 185630464_185630607 185630926_185631029 185631195_185631386 185631642_185631688 185631716_185631754 185631920_185631997 185633275_185633313 185633366_185633424 185633462_185633464 185636083_185636186 185636211_185636223 185638648_185638849 185638979_185639103 185639155_185639188 185639219_185639900 185641481_185642143 185642201_185642555 185642661_185642968 185680989_185682761 185693465_185693469 185693552_185693664 185693831_185693901 185693937_185693991 185694054_185694056 185697583_185697632 185697933_185697941 185697978_185698051 185698078_185698222 185698251_185698385 185706150_185706243 185706303_185706315 185706362_185706380 185707081_185707167 185707192_185707193 185707371_185707430 185707467_185707513 185707555_185707563 185707600_185707609 185707611_185707616 185707646_185707709 185707774_185707777 185708070_185708100 185708125_185708223 185708282_185708294 185711853_185711955 185712512_185712681 185712717_185712776 185712856_185712910 185712940_185712941 185713240_185713342 185713406_185713547 185713593_185713647 185713680_185713731 185713759_185713768 185714013_185714015 185721861_185722432 185722499_185722702 185725110_185725197 185725672_185725844 185726012_185726111 185726203_185726295 185726338_185726459 185726516_185726637 185726692_185727320 185727388_185727502 185727559_185727696 185727840_185727932 185728118_185728214 185728337_185731283 185731589_185731692 185732271_185732988 185733081_185733164 185733361_185733441 185733490_185733592 185733706_185733803 185733857_185733955 185734038_185734149 185734459_185734867 185734882_185735265 185735611_185737364 185739261_185739384 185739427_185739772 185742494_185742672 185742763_185742983 185744310_185746383 185746414_185746520 185746561_185747426 185748470_185748486 185748521_185750224 185750247_185750675 185767151_185767200 185767484_185767486 185800121_185800193 185800218_185800268 185806190_185806275 185827458_185827729 185827759_185827762 185827971_185828057 185828161_185828269 185828388_185829562 185829614_185829977 185830023_185830259 185830285_185830408 185830741_185831167 185831203_185831566 185831622_185831846 185833154_185833354 185833666_185833770 185834574_185835058 185860255_185860331 185869323_185869388 185869702_185869711 185880792_185880869 185880993_185881050 185881159_185881174 185881199_185881202 185881315_185881318 185881397_185881436 185882661_185882830 185883170_185883215 185883252_185883386 185883467_185883550 185884616_185885084 185885106_185885196 185885233_185885731 185885768_185885843 185888106_185888243 185888621_185888704 185888848_185889030 185889084_185889164 185889344_185889463 185889691_185890304 185890860_185891363 185892630_185893001 185898977_185899054 185899079_185899089 185899114_185899164 185909750_185909786 185913468_185913578 185913901_185913989 185916855_185917216 185919167_185919234 185927615_185927681 185927707_185927876 185927930_185927934 185927977_185927982 185929203_185929298 185931825_185931833 185931939_185931991 185932856_185932935 185932963_185932973 185935740_185935787 185941092_185942625 185942627_185942790 185943570_185943733 185944026_185944142 185944295_185944401 185944458_185944756 185945132_185945279 185945357_185945707 185945736_185945764 185954721_185954724 185954802_185954804 185954856_185954867 185955034_185955042 185955141_185955154 185955183_185955186 185955262_185955263 185955288_185956143 185963500_185963504 185963659_185963701 185963726_185963729 185963759_185963764 185963865_185963885 185963925_185963959 185964024_185964034 185964110_185964167 185980332_185980455 186007760_186007940 186018294_186018295 186018353_186018410 186027584_186027630 186039628_186039688 186047381_186047414 186047539_186047563 186047668_186047674 186047723_186047724 186047881_186047882 186103913_186104162 186104225_186104614 186104624_186105657 186105675_186105886 186106282_186107855 186107858_186108514 186140308_186140415 186146043_186146216 186146226_186147121 186148087_186148770 186148849_186149137 186149167_186149430 186149758_186150854 186150884_186151564 186152069_186152138 186152163_186152281 186152317_186152319 186166497_186166644 186166647_186166967 186169001_186169108 186169487_186169494 186169528_186169940 186170144_186170556 186170730_186170949 186171141_186171479 186171683_186172100 186172170_186172269 186172430_186172514 186172628_186173098 186173182_186173283 186173344_186173853 186173930_186174045 186174450_186174975 186175203_186176794 186177038_186177725 186177810_186178488 186178558_186178685 186178741_186178932 186179010_186179208 186179297_186179659 186179782_186180399 186180532_186180786 186180865_186180968 186181036_186181328 186181342_186181466 186181529_186182131 186182141_186182296 186182329_186183059 186183164_186183257 186183296_186183914 186184504_186184553 186184601_186184829 186185129_186185229 186185348_186185744 186185765_186185879 186192910_186194347 186194677_186195221 186195553_186195687 186195700_186196957 186202819_186202871 186202908_186202919 186202953_186202957 186202982_186202986 186203016_186203024 186222612_186222712 186222927_186223554 186225352_186225462 186225900_186226009 186239783_186240273 186240514_186240844 186240854_186241621 186241653_186241692 186242144_186242500 186269958_186269989 186436200_186436684 186437361_186437576 186449122_186449651 186449680_186450556 186450746_186450754 186450779_186450781 186450807_186450815 186450882_186452022 186452023_186452144 186452205_186452284 186452354_186453610 186453781_186454124 186454152_186454258 186454367_186454489 186454988_186455028 186455108_186455278 186455318_186455770 186455923_186456011 186456083_186456171 186456366_186456522 186456723_186456803 186456965_186457205 186457343_186457529 186457635_186457730 186457898_186458080 186458271_186458372 186458597_186458700 186458821_186458943 186459107_186459229 186459343_186459432 186459562_186459636 186459724_186459822 186460128_186460226 186460345_186460802 186461072_186461143 186461215_186461317 186461550_186461623 186461660_186462373 186462952_186463045 186463093_186463352 186463354_186464510 186464706_186465298 186465416_186465685 186465705_186465838 186466272_186466285 186481200_186481264 186481805_186482337 186482353_186482575 186482710_186482817 186482884_186483049 186483128_186483287 186483444_186483709 186483854_186483986 186484162_186484216 186484269_186484496 186484604_186484694 186484763_186484820 186484990_186485044 186485110_186485192 186485336_186485512 186485596_186485705 186485804_186485974 186486091_186486283 186486838_186487762 186492406_186492495 186497375_186497531 186497535_186497743 186497821_186498494 186498582_186499350 186507530_186507730 186509319_186509386 186510047_186510393 186510458_186510668 186515309_186515709 186520255_186521263 186559702_186560299 186560315_186560795 186560909_186560995 186560998_186561170 186561196_186561300 186561381_186561469 186561541_186561636 186561708_186561804 186562035_186562139 186562191_186562451 186562523_186562546 186562657_186562743 186562842_186563059 186563218_186563301 186563333_186563377 186563446_186563522 186563629_186563779 186563786_186563910 186563994_186564123 186564220_186564430 186564550_186564640 186564825_186564935 186565190_186565223 186565240_186565392 186565549_186565810 186566293_186566294 186566444_186566711 186573744_186573804 186573842_186573879 186574783_186575214 186575272_186575879 186575914_186576068 186576096_186576982 186577007_186577008 186577038_186577041 186577054_186577055 186577088_186577241 186577267_186577343 186577411_186577619 186577620_186577621 186577652_186578906 186581818_186582188 186582214_186582891 186582918_186584472 186584488_186584724 186585056_186585125 186585157_186585158 186585547_186585624 186585655_186586370 186624348_186624387 186627309_186627359 186627520_186627523 186627561_186627586 186627611_186627686 186627724_186627758 186654347_186654487 186654582_186654707 186654740_186654865 186654930_186655063 186655151_186655242 186655315_186655372 186655424_186655619 186655726_186656060 186656103_186656188 186656245_186656346 186656423_186656660 186656709_186656800 186656847_186656959 186657342_186657397 186657427_186657449 186657707_186657815 186657865_186657972 186658034_186658332 186658446_186658549 186658583_186658790 186658913_186659505 186659524_186659569 186659780_186660136 186660144_186660752 186660859_186661026 186661212_186661419 186661651_186661779 186661816_186662172 186662302_186662715 186662769_186663481 186663596_186664122 186664356_186665013 186665319_186665438 186678330_186678920 186684756_186684945 186684967_186685039 186685048_186685291 186686901_186686972 186690124_186690816 186696264_186696871 186696873_186697400 186697427_186697829 186697839_186699116 186699138_186699284 186699361_186699871 186700045_186700049 186700116_186700532 186700546_186700567 186700699_186700982 186701013_186701022 186701274_186701809 186703411_186703459 186704035_186704299 186706109_186707190 186707191_186707259 186707344_186707746 186707770_186707803 186708979_186709052 186709136_186709393 186709607_186709957 186710649_186710754 186711702_186711840 186711941_186712723 186712761_186713125 186713196_186713372 186719431_186719675 186719685_186720295 186728195_186728339 186728564_186728676 186731609_186732908 186735737_186736146 186742780_186743100 186744684_186744686 186744746_186744748 186744791_186744900 186745348_186745537 186745562_186745765 186745912_186746424 186746438_186746715 186747579_186747683 186747788_186748211 186748381_186748699 186749188_186749442 186749691_186751104 186751134_186751278 186751281_186751372 186784087_186784248 186786675_186786816 186786936_186787017 186787234_186787392 186787725_186787830 186790938_186790939 186792651_186792683 186792698_186792731 186792739_186792744 186793133_186793152 186793470_186793509 186793603_186793606 186794079_186794080 186794113_186794114 186794172_186794181 186794224_186794239 186800217_186800537 186800557_186800654 186801015_186801254 186801262_186801356 186801582_186802512 186802537_186803133 186803199_186803299 186803359_186803452 186803551_186803679 186803772_186803927 186803956_186804467 186805950_186806680 186806788_186806873 186806924_186807643 186808170_186808577 186809100_186809198 186844114_186844179 186846123_186846145 186846171_186846305 186874078_186874217 186882955_186883001 186883028_186883229 186883350_186883493 186883603_186885177 186885209_186885841 186886578_186886670 186888609_186888613 186888711_186888717 186888974_186888992 186889052_186889054 186889080_186889110 186889148_186889149 186889308_186889488 186889627_186889786 186889874_186890116 186890155_186891808 186891835_186892033 186892252_186892423 186892578_186892642 186892736_186893372 186893978_186894107 186894196_186894566 186894584_186894693 186894716_186894795 186894948_186895239 186895243_186896583 186897672_186897853 186897854_186897891 186911754_186911853 186912869_186913239 186913385_186913947 186915036_186915162 186917045_186917139 186933184_186933237 186933805_186933833 186933864_186933895 186934496_186934734 186934754_186934954 186934988_186935199 186935534_186936185 186938330_186938331 186938707_186938709 186938815_186938817 186938918_186938920 186939129_186939131 186939185_186939205 186939295_186939296 186939742_186939746 186939792_186939821 186941048_186941049 186941150_186941152 186941353_186941355 186950555_186950646 186960446_186960449 186960714_186960716 186960865_186960871 186960991_186961004 186961131_186961135 186961160_186961197 186961233_186961241 186971754_186971819 186974313_186974641 186975935_186976330 186977416_186978009 186978035_186978552 186979584_186980307 186980333_186980476 186980503_186980959 186981088_186981094 186981120_186981167 186981245_186981390 186981430_186981616 186981644_186981646 186982104_186982323 186982348_186982353 186982378_186982441 186982488_186982562 186983095_186983303 186983361_186983609 186983634_186983636 186983669_186983789 186983816_186983880 186983958_186984285 186984293_186984805 186984832_186984868 186985925_186985929 186986001_186986002 186986033_186986746 186986752_186986921 186987013_186987105 186989732_186989860 186989925_186990015 186990051_186990059 186990153_186990157 187008437_187008574 187009129_187009747 187009767_187009886 187009902_187010008 187010917_187012512 187012534_187012640 187012663_187012761 187012800_187012873 187012910_187012968 187013099_187013211 187013746_187013798 187014905_187014987 187015032_187015808 187015836_187015930 187015938_187016468 187016581_187017614 187017639_187017640 187018058_187018953 187019130_187019163 187019372_187019381 187019387_187019551 187019573_187020042 187020085_187020936 187022136_187023450 187023455_187023763 187023790_187023792 187023835_187023839 187027696_187027997 187028009_187028954 187029843_187029866 187029893_187029958 187029985_187030904 187035147_187035148 187035609_187035610 187036221_187036259 187037584_187037587 187037699_187037700 187038011_187038019 187038118_187038129 187042182_187042420 187042434_187042533 187042535_187042884 187043000_187043226 187043402_187043429 187043454_187043463 187043531_187044039 187051166_187051263 187051395_187052093 187055301_187055330 187055391_187055432 187077194_187077379 187077886_187078155 187078654_187078837 187079007_187079185 187079293_187079463 187079547_187079876 187079936_187080885 187081331_187081474 187081882_187081967 187082769_187082866 187083271_187083388 187083726_187083932 187084947_187084957 187084975_187085242 187085269_187085419 187085430_187085601 187085706_187085779 187085870_187086182 187086275_187086454 187086493_187086531 187086582_187086584 187086602_187086685 187086752_187086778 187086786_187086988 187087035_187087081 187087087_187087174 187087268_187087375 187087430_187087543 187087663_187087821 187087911_187088058 187088074_187088699 187088745_187089310 187089342_187089421 187089462_187089532 187089585_187089773 187089813_187089909 187090547_187090969 187090978_187091061 187091097_187091144 187091631_187092024 187135869_187136321 187140965_187141179 187141696_187141747 187142086_187142432 187142458_187142863 187142984_187143242 187143320_187143474 187143708_187143792 187143799_187146254 187146431_187146907 187147071_187147358 187160215_187160361 187161317_187161388 187161643_187161653 187161935_187162001 187162262_187162373 187162676_187162713 187162723_187162775 187163001_187163080 187163398_187163664 187165819_187166732 187166747_187166944 187172848_187173208 187173467_187173563 187175570_187176391 187201245_187201409 187205176_187205609 187205645_187206073 187206106_187206341 187206441_187206925 187206983_187207090 187207447_187207965 187208068_187208768 187208846_187208993 187209079_187209146 187209281_187209503 187209559_187209624 187209654_187210091 187210239_187210340 187210432_187210844 187210956_187211051 187211123_187211224 187211448_187211588 187211590_187211811 187211832_187211937 187212026_187212955 187213027_187213274 187213316_187216330 187216405_187216406 187216550_187216559 187216890_187216891 187216929_187216930 187216955_187216957 187226932_187226934 187226991_187227159 187295267_187295270 187295375_187295421 187295451_187295459 187295494_187295647 187295672_187295741 187296009_187296045 187296100_187297027 187297054_187297459 187297719_187297797 187301405_187301688 187301817_187301849 187301935_187302090 187302256_187302624 187302728_187302865 187302982_187303009 187303017_187303077 187303182_187303260 187303272_187303505 187303562_187303656 187303701_187303808 187303919_187304062 187304136_187304248 187304294_187304402 187304496_187304606 187304687_187304765 187305233_187305306 187305360_187305501 187305585_187305666 187305734_187305780 187305848_187305940 187306054_187306223 187306298_187306411 187306702_187306943 187307056_187307499 187307672_187308063 187308098_187308169 187308204_187308369 187308459_187308877 187308991_187309105 187313874_187313990 187357055_187357227 187357231_187357669 187358016_187358201 187365972_187366033 187368659_187369056 187369100_187369269 187373916_187374329 187374470_187374614 187374773_187374873 187375038_187375174 187375255_187375365 187375397_187376417 187376505_187376767 187376777_187376954 187376974_187377391 187377410_187377755 187378606_187378738 187378786_187378999 187381302_187381535 187381693_187381794 187381939_187382114 187382156_187382447 187382507_187382632 187382823_187383018 187416651_187416971 187417153_187417286 187417325_187417760 187452282_187452355 187462009_187462247 187467290_187467729 187468156_187468566 187476816_187479748 187479759_187480257 187486491_187486648 187487085_187487423 187487442_187487546 187487689_187487788 187487865_187488452 187489256_187489375 187489404_187489506 187489512_187489600 187489658_187489728 187489973_187490026 187491332_187491564 187491842_187492664 187564406_187564497 187615917_187616049 187616569_187616979 187619683_187619949 187621487_187621675 187621759_187621973 187622003_187622081 187622279_187622369 187622434_187622602 187622628_187622634 187622653_187622815 187622842_187623069 187623096_187623148 187623182_187623350 187623404_187623412 187623437_187623618 187623661_187624039 187624064_187624221 187624247_187625914 187625930_187626122 187626448_187627299 187627324_187627540 187627617_187627758 187627765_187628009 187628014_187628444 187631952_187632079 187632099_187633184 187633189_187633333 187633336_187633388 187635597_187635669 187635844_187635923 187635956_187635958 187636077_187636082 187640026_187640902 187645761_187645824 187646311_187646381 187646408_187647928 187648563_187648795 187648989_187649078 187649905_187649992 187650067_187650164 187650272_187650359 187650477_187650524 187650580_187650626 187650762_187650878 187651017_187651120 187651720_187651891 187652326_187653856 187654508_187654573 187654635_187654746 187654861_187655487 187655509_187655600 187655601_187655662 187730703_187730883 187731825_187731844 187732012_187732146 187733312_187734100 187740152_187740364 187740385_187740497 187740503_187740713 187741204_187741261 187741294_187741860 187742272_187743711 187743942_187744429 187783130_187783414 187783472_187784408 187784775_187785263 187785274_187785482 187807027_187807127 187807877_187808336 187823425_187823570 187826258_187826259 187826286_187826485 187858347_187858733 187859053_187862919 187862958_187863105 187909420_187909738 187912500_187914026 187931148_187931149 187931176_187931289 187934023_187934276 187935866_187936457 187936482_187937075 187937108_187937228 187937253_187937571 187937606_187937684 187937715_187938030 187938065_187938143 187938198_187938205 187938231_187938418 187938454_187938755 187938894_187938941 187939020_187939104 187939130_187939999 187940005_187940266 187940359_187940505 187940539_187941657 187942718_187942824 187943179_187943503 187943619_187943821 187943910_187944216 187944969_187945243 187945747_187946061 187946084_187946187 187946608_187946815 187946914_187947038 187947061_187947261 187947281_187948277 187967439_187967532 187967570_187967875 187968113_187968840 187972441_187972526 187976110_187976386 187977486_187977738 187978093_187979392 187979537_187979829 187979902_187979986 187982553_187982721 187984858_187985016 187985366_187985595 187989248_187989355 187989906_187990004 187990708_187990799 187993582_187993625 187993670_187994856 187995072_187995893 187996490_187997111 187997405_187997407 187997408_187997619 187997641_187997740 187997956_187998028 187998272_187998323 187998825_187999324 188003096_188003173 188003180_188003528 188005137_188005209 188006217_188006282 188006307_188006312 188007603_188007738 188007808_188007899 188017941_188018431 188024071_188024238 188024274_188024426 188036025_188036107 188036164_188036628 188037487_188037538 188037544_188038392 188039016_188039110 188043565_188043602 188055909_188055911 188056009_188056318 188056391_188056491 188056666_188056947 188056986_188057153 188057185_188057329 188057371_188057604 188058940_188059277 188059389_188059510 188059520_188059564 188060973_188061268 188062161_188062339 188063281_188063556 188063741_188063816 188063876_188064044 188069037_188069084 188069087_188069455 188069457_188069724 188080256_188080308 188088701_188088879 188091469_188091793 188092214_188092416 188092621_188092858 188093447_188093985 188094168_188094307 188094370_188094664 188094747_188095431 188096037_188096340 188096541_188096663 188096884_188097108 188097324_188097449 188102681_188102893 188102913_188103254 188103369_188103461 188104107_188104181 188104480_188104624 188104685_188104687 188126930_188127104 188127130_188127322 188127459_188127596 188127631_188127854 188131422_188131439 188131547_188131550 188131601_188131640 188131665_188131670 188131698_188131757 188131831_188131980 188157535_188157536 188157562_188157682 188157709_188157724 188157750_188157790 188157815_188157888 188157921_188158062 188158107_188158170 188158393_188158456 188158484_188158508 188158556_188158752 188158786_188159082 188160955_188161015 188171579_188173214 188173224_188173466 188176017_188176155 188179068_188179075 188179103_188179176 188179847_188179969 188182494_188182525 188182550_188182562 188182654_188182655 188182743_188182748 188192873_188192947 188192972_188193118 188195915_188196071 188196566_188196616 188219903_188220269 188220642_188220762 188223839_188223929 188223968_188224157 188227579_188227633 188228141_188228558 188229268_188229347 188229396_188229454 188229479_188229581 188229610_188229613 188229654_188229710 188230354_188230409 188230761_188230855 188231439_188231718 188232142_188232275 188232349_188232553 188232633_188232719 188232754_188233098 188233164_188233211 188233237_188233289 188233328_188233392 188233481_188233545 188236947_188237438 188238270_188238385 188238417_188238422 188238449_188238485 188238702_188238745 188239279_188239372 188242239_188242267 188249685_188249765 188250310_188250435 188250465_188250480 188250564_188250628 188250968_188251056 188251098_188251118 188251160_188251166 188251192_188251277 188251306_188251330 188251729_188251799 188251889_188251964 188252057_188252172 188253708_188253724 188253777_188253789 188253815_188253844 188253920_188253925 188253987_188253999 188254025_188254034 188254338_188254409 188254439_188254492 188254737_188254834 188254863_188254864 188259338_188259815 188259842_188259999 188260017_188260248 188260262_188263048 188263073_188263252 188263268_188263348 188263365_188263785 188264497_188264681 188264878_188264922 188265014_188265135 188265152_188265333 188267166_188267719 188267978_188268026 188268060_188268613 188269445_188269492 188269754_188269823 188270397_188270652 188270845_188271323 188272096_188272174 188272215_188272858 188273072_188273104 188273132_188273246 188273271_188273502 188273761_188273856 188274241_188274303 188274330_188274337 188274669_188275465 188275534_188275617 188275704_188275940 188276059_188276223 188276462_188276643 188276700_188277001 188277088_188277385 188277610_188278370 188279114_188279561 188279783_188280257 188280263_188280605 188280630_188280868 188281404_188281500 188281860_188282528 188284265_188284385 188288176_188288187 188288402_188288448 188305838_188305881 188312345_188312399 188319475_188319480 188319703_188319750 188321314_188321386 188324774_188325358 188333130_188333689 188340500_188341125 188346614_188346663 188352282_188352370 188365082_188365089 188365707_188365710 188366247_188366252 188366579_188366584 188366807_188366810 188367011_188367017 188369296_188369353 188369764_188369789 188370502_188370509 188370965_188370974 188371426_188371930 188372202_188372204 188372474_188372475 188373841_188373968 188374792_188374815 188375449_188375454 188375558_188375562 188376556_188377177 188377229_188377452 188377531_188377598 188377604_188377680 188377713_188378358 188378361_188379123 188379585_188379718 188379749_188379790 188379817_188380346 188380477_188380749 188380993_188381246 188381377_188381691 188381762_188381901 188384392_188384485 188384491_188385053 188385180_188385779 188401496_188401691 188401713_188401719 188401744_188402528 188418123_188418444 188436381_188436635 188436699_188436751 188437118_188437307 188437361_188437812 188437884_188437966 188438053_188438376 188438412_188438513 188438622_188438755 188438847_188439153 188440193_188440275 188440278_188440520 188440677_188440711 188440851_188441094 188441525_188442018 188443927_188444072 188444209_188444607 188444823_188445102 188445520_188445636 188451207_188451311 188469420_188469426 188469551_188469608 188480321_188480996 188481108_188481296 188481437_188481653 188481740_188481870 188481983_188482489 188482541_188482728 188482851_188483426 188483533_188483749 188483799_188484053 188484157_188484242 188484243_188484795 188484876_188485340 188485425_188485506 188485970_188486373 188486450_188486691 188486781_188487052 188489943_188490482 188490762_188490851 188490943_188491519 188491606_188491724 188491731_188492123 188492139_188492266 188492313_188492396 188492511_188492569 188492752_188492844 188493470_188494399 188494900_188495191 188499431_188499970 188500367_188500479 188504834_188505548 188506332_188506382 188506911_188507095 188548698_188548827 188548987_188549041 188549409_188549613 188549885_188550009 188550207_188550313 188551767_188551863 188552004_188552163 188552274_188552385 188552550_188553055 188553256_188553340 188553487_188553586 188553739_188553820 188553923_188554034 188554150_188554346 188554408_188554606 188554788_188554867 188554967_188555141 188555576_188555694 188555774_188555854 188556182_188556315 188556554_188556660 188556792_188556816 188556820_188557011 188557084_188557497 188557652_188557799 188557917_188558849 188559699_188559945 188561627_188561961 188563068_188563494 188572898_188573292 188573295_188573384 188573676_188574271 188589736_188589808 188589925_188590074 188590075_188590204 188590402_188590463 188596721_188596912 188596969_188597117 188597390_188597769 188597902_188597957 188598283_188598335 188598498_188598556 188598594_188598629 188598818_188598875 188599125_188599170 188599303_188599495 188607017_188607085 188607869_188608637 188608671_188609040 188609080_188609349 188609392_188609469 188609485_188609539 188609556_188609756 188609826_188610548 188610951_188612152 188612685_188612857 188612941_188613053 188613132_188613237 188613360_188614151 188615472_188617100 188617514_188617828 188619328_188619493 188619522_188619668 188619690_188619999 188620041_188620276 188622505_188622554 188649058_188649112 188649188_188649249 188649432_188649926 188649935_188650349 188650383_188650978 188651056_188651118 188651158_188651160 188651186_188651507 188651562_188651664 188651707_188651905 188651977_188652383 188652398_188653321 188653921_188654444 188654475_188654626 188654911_188655365 188655614_188655724 188656514_188656569 188665155_188665400 188666000_188666473 188666986_188666988 188667071_188667073 188667217_188667288 188674450_188674686 188682266_188682278 188682379_188682381 188682406_188682407 188682433_188682755 188683380_188683709 188684294_188684867 188684894_188685193 188685264_188685273 188685308_188685309 188685428_188685430 188688043_188688044 188688077_188688279 188688285_188688372 188688548_188688718 188688734_188689208 188689296_188689436 188689472_188689738 188689805_188690076 188690447_188690883 188690903_188691331 188691361_188691910 188691929_188692250 188692736_188692892 188693014_188693140 188693199_188693281 188693345_188693421 188693434_188694028 188694237_188694355 188695450_188695543 188695905_188696224 188696265_188696362 188696436_188696941 188696966_188697011 188697040_188697347 188698310_188698562 188702476_188702541 188702579_188702638 188702665_188702749 188702892_188702936 188702987_188703044 188703143_188703179 188703226_188703255 188703288_188703298 188703344_188703404 188703435_188703444 188703555_188704856 188704866_188705684 188706468_188706779 188706794_188708289 188708572_188708637 188709687_188710057 188710239_188710783 188710804_188710952 188710957_188710988 188711025_188711048 188711310_188711484 188711586_188711820 188712056_188712231 188712293_188712635 188712906_188713246 188713294_188713311 188713341_188713588 188713696_188713786 188713975_188714105 188714411_188714600 188714702_188714858 188714993_188715407 188715632_188715856 188716060_188716362 188716533_188717310 188717469_188717766 188717916_188718352 188718490_188718877 188718962_188719074 188719302_188719452 188719605_188720164 188720291_188720436 188720569_188720670 188720687_188720835 188720956_188721062 188721143_188721275 188721377_188721673 188721824_188722590 188722723_188723194 188723287_188723504 188723576_188723722 188723862_188723890 188724955_188725205 188725254_188725440 188725642_188725757 188725767_188726025 188726151_188726264 188726299_188726375 188726560_188726612 188726649_188726868 188727058_188727231 188727393_188727518 188727821_188727941 188728109_188728227 188728231_188728274 188728275_188728384 188728630_188728664 188728753_188729444 188730452_188730758 188735832_188735957 188739810_188739820 188739961_188739965 188740018_188740062 188740105_188740111 188740233_188740242 188740434_188740436 188740658_188740659 188758362_188758408 188758682_188758683 188758719_188758774 188760838_188760854 188760888_188761098 188762261_188763152 188763185_188763792 188779093_188779151 188791108_188791157 188791373_188791454 188810582_188810625 188811620_188811691 188814903_188814912 188814947_188815104 188815229_188816290 188817109_188817152 188822582_188822647 188825624_188825625 188825653_188825802 188830017_188830075 188833532_188833638 188833728_188834012 188834015_188834947 188835091_188835197 188835269_188835467 188835595_188835598 188835649_188835727 188835896_188835952 188844969_188845017 188852534_188852640 188852647_188852947 188853073_188853259 188853444_188853488 188853712_188853781 188853821_188853882 188854072_188854242 188855441_188855530 188855692_188855806 188856109_188856232 188856460_188856691 188861550_188862840 188862875_188862920 188869869_188870107 188870133_188870252 188870927_188871026 188871050_188871171 188871207_188871262 188871325_188871471 188873806_188873922 188874079_188874112 188874125_188874544 188874656_188874693 188875948_188876089 188880283_188880508 188893497_188893575 188893974_188894086 188894134_188894225 188894273_188894446 188894476_188894661 188894871_188894935 188894983_188894984 188895149_188895278 188896345_188896429 188896663_188896720 188897046_188897101 188898882_188898996 188899038_188899350 188901785_188901854 188903722_188903723 188903885_188903890 188903927_188903934 188904275_188904298 188904388_188904403 188904705_188904710 188904786_188904794 188907188_188907344 188910101_188910300 188917164_188917221 188917267_188917277 188917609_188917628 188917665_188917691 188918125_188918128 188918209_188918211 188918286_188918287 188918410_188918413 188918598_188918599 188918657_188918658 188918694_188918695 188918833_188918835 188918877_188918880 188919078_188919082 188919307_188919310 188919484_188919486 188923666_188923853 188923950_188923968 188923983_188924052 188925875_188925945 188931540_188931613 188935377_188935381 188935408_188935415 188935455_188935587 188935665_188935949 188936191_188936192 188936228_188936422 188964587_188965356 188965491_188965934 188966070_188966830 188967358_188967732 188968173_188969126 188969357_188969752 188969823_188969914 188969987_188970236 188970308_188970579 188970690_188971166 188971216_188971348 188971384_188971415 188971491_188971530 188971770_188971936 188971937_188972528 188972530_188972593 188972744_188972892 188972893_188973090 188973129_188973205 188973230_188973594 188973698_188975509 188975768_188976980 188977008_188977271 188977297_188978184 188978196_188978197 188978222_188979340 188979396_188980332 188980357_188981686 188981712_188982092 188982133_188982559 188982901_188983439 188983468_188983723 188983792_188983888 188983928_188984424 188984456_188984722 188987847_188987915 188988933_188989011 188990453_188990656 188990884_188991218 188991345_188991997 188992136_188992230 188992250_188992253 188992342_188992597 188992719_188993126 188993269_188995783 188996321_188996451 188996598_188996693 188999507_188999688 188999714_188999849 188999879_188999889 188999932_189000604 189000762_189000839 189000865_189001546 189001741_189001742 189011500_189011589 189016158_189016420 189018840_189018844 189018993_189019119 189019261_189019949 189019960_189020123 189021174_189021913 189022532_189022585 189023238_189023299 189023500_189023501 189024018_189024399 189028443_189028446 189028533_189028559 189028612_189028615 189028994_189029010 189029324_189029328 189031263_189031265 189031916_189031919 189032877_189032884 189037944_189038058 189038120_189038911 189038943_189039886 189039893_189039946 189040864_189041445 189042057_189042383 189043362_189043409 189043411_189043667 189199667_189199948 189199975_189200617 189200703_189201242 189201257_189201845 189202964_189203913 189203928_189204801 189204826_189206190 189206221_189206532 189206540_189206667 189207197_189207276 189207411_189207834 189207882_189208041 189208185_189208344 189208614_189208881 189209018_189209114 189209223_189209385 189209439_189209727 189209951_189210006 189210044_189210306 189211483_189211832 189211863_189212778 189212889_189213469 189213494_189213714 189213731_189214183 189214277_189214651 189216931_189217103 189221718_189221918 189221948_189222019 189232295_189232385 189234971_189235149 189242130_189242514 189242518_189242591 189244242_189244338 189245267_189245671 189250146_189250297 189335001_189335140 189692904_189693036 189699283_189699390 189699555_189699658 189699748_189699880 189699982_189700066 189700243_189700327 189700458_189701107 189701186_189701269 189701427_189701510 189701586_189701699 189701828_189701896 189702056_189702395 189702526_189702614 189702767_189702900 189703114_189703201 189704184_189704261 189704573_189704898 189705075_189705176 189705260_189705342 189705552_189705638 189705728_189705808 189705930_189706023 189706179_189706271 189706379_189706524 189706585_189706816 189706951_189706999 189707034_189707044 189707132_189707216 189707289_189707423 189707544_189707597 189707623_189707812 189707842_189708127 189708177_189708409 189710298_189711900 189711962_189712454 189712628_189712755 189712914_189713158 189713184_189713346 189713622_189713716 189713740_189713765 189713827_189713872 189713886_189713988 189714206_189714551 189714561_189714768 189714809_189714972 189715017_189715172 189715185_189715321 189715539_189715577 189715616_189715796 189716082_189716322 189716328_189716826 189716921_189717054 189717079_189717811 189718175_189718376 189718528_189718539 189718638_189718648 189718702_189718976 189719020_189719023 189719104_189719222 189719345_189719348 189719423_189719426 189720100_189720151 189720167_189720256 189720397_189720438 189720469_189720531 189720880_189721064 189721520_189721622 189721913_189722018 189722279_189722362 189722584_189722688 189722769_189722878 189723187_189723477 189723508_189724252 189724369_189724528 189725126_189725228 189725374_189725812 189872333_189872473 189872521_189873120 189873377_189873476 189873925_189874104 189874216_189874754 189878144_189878642 189878714_189879148 189879205_189879370 189879440_189879449 189879474_189879619 189907849_189908198 189908261_189908790 189909076_189909346 189911917_189912172 189912439_189912524 189912870_189912970 189913108_189913200 189913326_189913421 189913634_189913729 189914012_189914112 189914223_189914290 189914535_189914643 189914994_189915111 189915696_189916320 189917120_189917457 189917465_189917519 189924949_189925001 189937240_189937837 189941176_189941484 189941576_189941662 189941879_189942333 189942342_189942399 189942981_189943086 189943314_189943351 189944038_189944146 189945351_189945489 189948145_189948187 189949949_189950163 190016448_190016464 190016502_190016503 190016573_190016611 190017584_190017586 190017625_190017629 190017763_190017771 190017848_190017904 190017938_190017939 190018347_190018473 190022972_190023109 190023159_190023160 190029110_190029191 190029708_190029817 190029845_190032749 190045273_190045615 190045732_190046249 190046345_190046456 190046513_190046602 190046647_190047393 190047508_190047617 190047664_190048668 190048806_190049650 190049682_190049849 190049853_190050125 190050162_190051066 190051204_190052080 190052127_190052236 190052351_190053040 190053085_190053175 190053235_190053318 190053414_190053837 190053945_190054290 190054318_190054322 190054485_190054535 190054714_190054845 190054873_190054878 190054903_190054918 190055104_190055254 190055335_190055339 190055366_190055533 190055767_190055768 190055816_190055883 190055926_190056083 190063280_190063370 190063712_190063802 190085487_190085569 190095342_190095408 190096196_190096295 190097185_190097297 190097329_190097461 190097488_190097491 190097982_190098001 190098060_190098206 190100810_190101001 190101034_190101209 190101236_190101595 190101650_190101852 190102129_190102846 190102849_190103568 190103594_190104798 190105478_190105829 190105906_190105988 190106048_190106137 190106211_190106307 190106396_190106655 190106738_190106892 190107583_190107705 190108069_190109440 190109478_190109539 190110127_190110369 190110439_190110709 190111382_190111877 190116289_190117531 190117579_190118112 190118125_190118213 190119265_190119457 190119462_190120117 190120206_190120945 190124463_190124553 190124845_190125258 190125273_190125745 190125746_190126021 190126046_190126425 190126514_190126665 190126737_190126816 190126866_190126969 190126994_190127222 190127924_190128144 190128256_190128512 190128731_190129734 190129741_190129994 190130699_190130700 190130727_190130800 190201348_190201420 190201449_190201495 190201509_190202352 190202469_190202819 190202915_190203014 190203074_190203163 190203208_190203860 190203975_190204084 190204131_190204874 190205177_190205439 190205801_190205842 190206089_190207544 190208146_190208905 190209093_190209647 190209908_190210050 190211688_190211727 190212064_190213050 190213071_190213361 190213386_190213399 190213504_190213820 190213845_190214086 190214110_190214996 190224352_190224804 190224837_190225744 190232960_190233240 190233384_190233634 190233903_190234909 190234914_190235451 190235468_190235663 190239073_190239270 190239295_190239307 190246015_190246766 190247527_190247853 190247866_190247912 190252426_190252570 190252614_190253378 190263146_190263299 190263324_190263464 190263510_190263537 190263562_190263571 190266737_190266847 190266873_190267033 190267058_190267165 190267199_190267302 190267339_190267557 190267595_190267687 190267762_190267799 190267824_190267948 190267973_190268540 190270140_190270146 190270292_190270387 190270418_190270442 190270502_190270513 190270545_190270633 190271403_190271491 190271828_190273199 190273224_190273431 190273472_190274084 190274117_190275760 190275801_190276059 190276084_190276219 190276260_190276867 190277367_190278167 190278202_190279559 190279793_190280106 190280205_190280622 190281952_190283709 190283856_190283914 190283992_190284256 190284272_190284458 190284894_190284991 190285006_190285427 190285637_190285953 190286308_190286792 190286820_190287067 190287899_190288304 190288910_190289123 190289960_190290306 190290312_190290348 190291576_190291708 190307773_190307836 190312136_190312232 190312258_190312352 190312378_190312392 190312417_190312503 190312539_190312540 190338798_190338859 190338914_190338941 190338977_190339144 190349002_190349010 190349344_190349368 190372882_190372909 190373159_190373164 190373414_190373415 190373577_190373605 190373868_190373871 190404127_190404158 190404214_190404219 190404386_190404387 190404483_190404484 190404667_190404668 190404748_190404756 190404788_190404790 190404918_190404928 190420312_190420405 190421638_190421712 190421734_190422062 190422301_190422360 190422387_190422418 190422521_190422951 190422985_190423767 190423771_190423802 190426553_190426592 190451992_190452031 190452173_190452187 190452372_190452375 190452402_190452406 190452518_190452561 190453134_190453135 190453162_190453168 190453195_190453227 190453352_190453353 190453388_190453440 190453609_190453739 190453773_190453775 190453865_190453910 190453938_190453939 190455983_190456299 190456347_190456652 190456683_190456921 190456988_190458005 190458012_190458796 190458807_190459058 190459099_190459220 190459250_190459586 190464340_190464368 190464429_190464430 190464492_190464496 190464534_190464537 190464605_190464682 190464796_190464799 190464882_190464883 190467638_190467650 190467738_190467789 190467827_190467841 190468010_190468012 190468056_190468099 190474032_190474048 190474097_190474140 190477408_190477533 190486276_190486505 190486815_190486849 190486851_190487398 190487399_190488223 190488262_190488310 190489989_190490038 190490092_190490344 190490445_190490921 190491482_190491972 190492201_190492533 190493302_190493615 190494575_190494615 190494625_190494775 190494842_190494917 190494965_190495513 190497356_190497410 190498374_190498974 190500244_190501559 190501944_190502012 190502037_190502254 190529665_190529757 190529844_190530889 190530945_190530999 190531079_190531231 190531399_190531497 190531566_190531653 190531974_190532062 190532242_190532416 190532493_190532696 190532766_190533319 190533360_190534073 190534126_190534246 190534304_190534396 190534725_190534810 190534868_190535142 190535241_190535324 190535393_190535469 190535547_190535666 190535753_190535834 190535869_190535955 190536061_190536223 190536235_190536343 190536524_190536661 190536742_190536752 190537362_190537400 190537499_190538025 190538073_190538154 190538241_190538476 190538584_190538676 190538741_190538827 190538930_190539194 190539220_190539434 190539731_190539831 190539969_190540245 190541054_190542499 190542519_190542900 190542951_190543152 190543175_190543388 190543389_190543443 190543479_190543763 190543789_190544013 190544347_190545237 190545977_190546182 190547098_190547184 190547205_190548083 190548536_190549340 190549392_190549606 190549766_190549821 190549836_190550889 190551164_190551981 190574151_190574154 190574257_190574292 190574484_190574495 190574559_190574560 190594360_190594365 190594391_190594614 190594754_190594761 190594913_190594915 190594949_190595110 190595158_190595267 190596324_190596327 190596366_190596696 190596707_190597157 190597334_190597413 190597652_190597958 190598081_190598372 190598394_190600568 190600580_190601163 190601184_190601483 190601492_190603009 190603198_190603424 190604253_190604381 190604613_190604802 190604827_190604996 190605037_190605087 190605113_190605963 190625929_190626332 190626340_190626507 190626885_190627173 190627205_190627570 190631750_190631828 190634153_190634166 190634233_190634334 190634639_190634809 190662229_190662326 190662463_190662579 190664567_190664953 190665107_190665974 190666045_190666379 190666414_190666474 190666500_190667361 190667386_190667617 190671588_190671834 190671931_190672561 190672627_190672837 190672887_190672986 190673074_190673245 190673684_190674211 190674307_190674661 190674787_190674922 190675051_190675457 190675462_190675863 190676251_190676487 190676627_190677579 190677649_190678200 190678362_190679538 190680816_190681161 190684438_190684727 190684744_190685174 190685360_190685458 190685496_190685596 190697553_190697719 190697875_190697954 190698028_190698652 190698795_190698898 190698945_190699153 190699252_190699254 190699292_190699394 190699443_190700069 190700184_190700578 190700730_190701536 190701559_190701751 190701776_190702266 190702292_190702844 190703042_190703650 190703690_190703775 190705053_190705112 190705490_190705589 190710455_190710509 190710625_190710780 190711972_190712189 190712441_190712697 190712708_190715022 190716118_190716618 190716677_190716679 190716749_190716756 190723410_190723416 190723485_190723587 190723612_190723726 190723821_190723890 190723968_190724994 190726653_190726708 190727127_190727474 190728704_190728787 190728850_190729242 190729875_190730064 190730072_190730637 190731179_190731996 190732087_190732497 190770697_190770918 190849869_190849913 190849985_190850570 190850755_190850845 190851075_190851761 190851842_190851874 190851986_190852058 190852181_190852310 190852446_190852517 190852562_190852629 190852708_190852738 190852840_190852849 190852896_190852921 190853008_190853118 190853289_190853381 190853453_190853550 190853669_190853761 190853875_190854017 190854057_190854153 190854183_190854208 190854292_190854495 190854515_190855113 190869798_190869998 190882491_190882543 190886994_190887120 190887869_190887907 190887939_190888102 190888103_190888185 190888423_190888491 190889481_190890054 190890712_190891247 190891354_190892606 190894400_190894909 190895443_190895825 190895839_190895938 190896349_190896422 190896670_190896714 190896745_190897359 190951281_190951777 190951859_190951977 190953573_190953585 190953969_190953970 190954090_190954093 190954269_190954274 190954423_190954440 190954466_190954512 190954669_190954670 190954736_190954737 190954937_190954939 190955188_190955189 190963842_190963922 190967618_190967620 190967645_190967660 190967685_190967686 190967718_190967770 190969410_190969580 190973941_190974238 190975890_190975972 190976334_190976577 190976759_190976917 190976944_190976945 190977098_190977174 190977399_190977509 190978102_190978181 190978367_190978451 190978603_190978612 190978907_190978948 190980524_190980565 190981143_190981620 190981747_190981927 190982478_190982748 190982789_190982790 190982815_190982820 190982851_190983544 190983571_190983835 190983866_190983869 190983872_190983873 190983903_190983956 190984131_190984191 190984284_190984476 190984628_190984712 190984898_190984977 190985658_190985729 190985754_190985822 190985857_190985981 190986248_190986346 190986359_190986444 190986445_190986500 190986501_190986732 190987094_190987176 190988827_190989124 190996029_190996198 191000090_191000270 191000379_191001895 191002000_191002440 191002472_191002531 191002586_191003917 191005318_191006528 191009289_191010034 191010269_191010314 191010663_191010708 191011650_191011652 191011678_191011759 191011892_191012039 191012075_191012108 191012237_191012287 191012675_191012720 191013677_191013679 191013705_191013984 191013992_191014286 191014338_191014540 191014556_191014675 191014710_191015079 191015227_191015311 191015347_191015350 191015375_191015408 191015578_191015616 191015642_191015924 191016012_191016930 191016955_191018579 191018591_191019699 191019939_191020195 191020232_191020810 191021022_191021464 191021489_191021497 191021531_191021641 191021682_191021686 191021714_191021750 191021951_191022053 191022099_191022288 191022826_191022901 191022928_191022951 191022976_191022978 191023003_191023060 191023098_191023108 191023156_191023253 191023282_191023315 191023340_191023537 191023676_191023683 191023734_191023736 191023801_191023808 191023871_191023877 191026250_191026251 191026359_191026425 191026473_191026639 191033136_191033204 191035474_191035477 191035502_191035577 191044671_191044680 191044726_191044758 191050241_191050250 191050296_191050328 191055445_191055498 191057001_191057449 191057496_191057630 191057634_191057799 191057828_191058132 191058789_191059095 191059149_191059650 191059669_191059927 191060171_191061011 191061037_191061186 191061440_191062411 191062861_191063127 191128735_191129309 191129345_191129391 191129422_191129482 191129515_191129769 191129795_191131570 191131580_191132294 191132356_191132519 191132545_191132550 191132620_191132690 191136599_191136657 191136685_191136797 191136906_191137147 191137204_191137881 191137947_191138109 191138397_191138462 191138661_191138778 191139094_191139190 191139277_191139407 191139692_191141149 191141355_191142280 191146287_191146416 191146454_191146581 191152048_191152070 191152137_191152147 191152179_191152182 191152261_191152263 191152289_191152293 191152405_191152406 191152516_191152622 191152647_191152675 191152704_191152733 191161634_191162329 191162380_191162532 191162544_191162645 191162647_191162820 191162892_191162987 191188066_191188283 191199103_191199439 191199590_191199873 191199875_191200314 191200336_191200535 191200729_191200997 191201966_191202022 191202034_191202364 191204067_191204527 191208754_191209125 191209316_191209475 191212960_191213639 191213662_191214068 191214759_191214956 191215233_191215333 191215473_191216318 191216453_191218122 191218180_191218266 191218341_191218346 191218383_191218450 191218511_191218518 191218621_191218755 191218904_191218962 191219026_191219054 191219095_191219103 191219170_191219281 191219371_191219463 191219612_191219713 191219851_191219928 191219958_191220458 191220525_191220666 191220766_191221309 191221312_191221574 191221690_191222054 191223367_191223421 191223621_191223668 191223777_191223846 191224054_191224865 191225789_191225844 191226228_191226926 191227676_191227723 191234693_191234695 191234874_191234921 191237320_191237545 191237628_191237691 191237737_191238103 191238201_191238269 191238492_191238510 191238537_191238615 191238618_191238621 191238646_191238728 191238760_191238888 191238908_191238987 191244277_191244575 191245458_191245642 191245675_191245979 191252203_191252479 191252510_191252915 191252934_191253200 191253258_191253325 191253335_191253645 191257147_191257427 191257441_191257610 191258126_191259017 191259216_191259545 191259605_191259637 191259877_191260388 191260418_191261518 191261648_191262163 191262252_191262384 191262411_191262564 191262732_191262847 191295433_191295473 191300407_191300543 191301221_191301259 191303514_191303681 191304116_191304420 191308424_191308430 191308484_191308487 191308552_191308667 191315017_191315062 191328911_191329041 191329375_191329442 191329467_191329534 191346153_191346250 191348185_191349166 191349307_191349327 191349367_191349898 191349936_191350042 191350115_191350308 191350339_191350461 191350684_191350788 191350878_191350980 191351045_191351136 191351218_191351311 191351625_191352041 191352484_191352757 191352847_191353027 191353063_191353195 191353212_191353647 191353717_191353720 191353764_191353768 191353840_191353845 191353897_191353902 191354047_191354051 191362242_191362525 191362589_191362805 191362953_191363639 191363689_191363887 191363914_191364033 191364435_191365158 191365958_191366015 191380414_191381732 191381757_191382042 191387763_191388270 191388423_191388474 191393458_191393686 191393776_191393852 191393881_191393931 191393996_191394144 191394224_191394483 191394558_191394675 191394779_191394902 191395085_191396346 191396355_191397091 191398757_191398842 191399341_191399422 191399571_191399646 191399703_191399813 191399853_191399943 191400097_191400206 191400359_191400410 191400593_191400869 191441288_191441292 191441317_191441469 191441521_191441601 191441607_191441701 191441743_191442341 191442392_191442598 191443269_191443636 191443638_191443704 191443759_191443910 191444015_191444554 191444583_191444654 191445382_191445546 191445683_191445781 191445905_191445978 191446183_191446295 191446429_191446479 191446494_191446751 191446782_191446968 191446976_191447272 191447370_191447670 191447872_191447982 191447997_191448271 191448304_191448750 191448833_191449354 191450017_191450056 191450081_191450477 191450915_191451213 191451371_191451454 191451548_191451815 191451929_191452037 191452229_191452311 191452393_191452565 191452757_191452900 191453601_191453731 191461604_191461658 191461765_191461995 191462013_191462089 191462376_191462699 191462986_191463066 191463294_191463391 191463400_191464521 191465116_191465235 191465729_191465856 191465868_191466072 191466318_191466690 191466782_191466857 191467017_191467177 191467846_191467863 191467981_191468098 191468260_191468824 191468938_191468976 191469098_191469239 191469272_191469370 191469490_191469630 191469655_191469885 191469913_191470412 191470422_191470575 191470613_191470889 191470986_191471050 191473204_191474203 191474398_191474508 191474533_191474590 191474616_191474623 191474633_191474838 191475028_191475261 191475325_191475447 191475477_191475480 191475700_191475713 191475741_191476604 191481253_191481317 191487134_191487424 191490397_191490454 191493460_191493462 191493506_191493546 191537654_191537701 191537727_191537729 191558538_191559021 191561019_191562329 191562383_191562540 191563096_191563269 191563506_191563608 191564461_191565044 191565239_191565817 191565968_191566072 191566143_191566230 191566434_191566562 191566568_191566780 191566816_191566913 191566934_191567759 191567876_191567970 191568037_191568174 191572236_191572345 191572378_191572381 191576047_191576508 191576554_191577103 191577166_191577810 191577960_191578645 191578906_191578995 191579155_191579373 191579549_191579648 191579683_191580032 191580079_191580279 191580532_191580635 191582633_191583047 191583146_191583301 191583311_191583851 191583898_191584025 191584132_191584230 191584315_191584399 191584518_191584721 191585012_191585421 191585740_191586020 191586045_191586534 191590511_191590675 191590693_191591264 191591692_191592078 191592219_191592989 191593075_191593703 191608232_191608809 191609860_191610011 191619260_191619711 191619777_191619778 191619836_191619840 191619974_191620005 191620033_191620035 191620098_191620109 191620213_191620223 191620406_191620410 191620452_191620462 191620582_191620586 191620991_191620993 191621112_191621113 191628107_191628265 191628376_191628737 191628738_191628906 191629553_191629956 191630886_191630965 191631493_191631587 191631890_191631954 191632024_191632151 191632327_191633712 191633949_191634109 191634128_191634183 191634283_191634351 191634521_191634982 191635044_191635131 191635135_191635351 191635423_191635425 191635530_191636511 191636646_191637084 191637195_191637631 191637794_191637885 191637977_191638238 191639037_191639085 191651092_191651128 191651498_191651500 191651521_191651559 191651945_191651988 191652177_191652178 191652587_191652590 191652665_191652666 191653190_191653193 191653379_191653381 191653539_191653544 191654095_191654105 191654155_191654156 191654185_191654193 191670585_191670837 191671082_191671239 191671253_191671492 191674768_191675049 191675080_191675511 191675814_191675974 191676519_191676627 191676781_191676857 191676914_191677001 191677240_191677348 191677467_191677575 191677662_191677762 191680498_191680519 191680917_191681050 191681079_191681206 191682210_191682440 191682455_191682797 191682819_191683823 191683845_191684957 191684988_191685279 191685304_191686225 191686229_191686323 191700927_191700969 191701006_191701082 191701125_191701847 191703229_191703290 191703323_191703372 191703602_191703693 191703712_191704199 191704224_191705073 191708749_191709247 191711607_191711610 191711692_191711696 191712042_191712341 191712974_191714152 191726709_191726936 191726953_191727066 191727144_191727389 191727727_191728254 191728575_191729319 191739259_191739372 191739466_191739534 191739585_191739713 191741105_191741273 191741289_191741656 191741669_191741716 191741724_191741768 191741776_191741926 191741952_191742147 191745457_191745657 191745888_191745982 191746116_191746201 191746502_191746590 191746677_191746768 191747059_191747441 191747753_191747852 191773937_191774006 191783803_191784285 191784308_191785025 191785083_191786066 191791684_191791919 191794586_191794590 191794647_191794648 191794799_191794999 191795027_191795150 191796582_191796707 191799149_191799378 191799630_191799950 191800027_191800348 191801443_191802067 191802136_191802387 191808877_191808946 191808968_191809556 191811911_191812095 191812150_191812153 191812202_191812244 191812270_191812273 191812299_191812346 191812372_191812373 191812486_191812488 191812524_191812628 191812672_191812727 191813667_191813687 191813714_191813724 191813788_191813812 191814553_191814627 191814662_191814668 191862146_191862192 191864620_191864664 191864731_191864732 191864854_191864879 191864923_191864927 191866459_191866528 191866555_191866691 191866728_191866959 191866962_191867042 191867645_191867772 191867793_191867921 191867974_191868544 191868998_191869142 191869223_191869470 191869553_191869627 191869746_191869834 191869948_191870101 191870211_191870303 191870604_191870914 191870992_191871084 191871135_191871252 191871345_191871472 191871550_191871683 191871734_191872283 191879307_191879487 191879493_191879647 191879681_191880353 191880430_191880434 191880461_191881166 191881192_191881616 191983281_191983467 191983492_191983859 191983875_191984104 191984115_191984206 191984211_191984924 191984954_191985488 191986286_191986484 191986726_191986865 191986877_191986984 191987003_191987100 191987300_191987386 191988826_191990353 192003340_192003385 192010643_192010846 192010855_192010969 192010995_192011641 192011680_192011906 192013651_192013706 192013739_192013752 192013831_192013874 192014047_192014162 192014188_192014189 192014225_192014347 192014388_192014466 192019563_192019610 192019644_192019645 192022672_192022953 192034875_192034905 192034941_192035039 192035082_192035091 192035497_192035567 192035593_192035665 192035693_192035710 192035819_192035854 192035887_192035888 192035985_192036036 192036154_192036195 192036227_192036232 192036269_192036275 192036349_192036383 192036408_192036416 192036726_192036728 192036844_192036904 192037032_192037090 192037135_192037182 192037353_192037901 192037906_192038622 192038759_192038919 192038996_192039153 192063148_192063201 192108480_192108732 192115350_192115673 192115699_192115994 192116055_192116150 192117425_192117526 192117561_192117898 192119218_192119720 192119924_192120083 192120131_192120299 192120381_192120488 192121068_192121156 192121353_192122024 192122026_192122083 192123810_192124013 192124702_192124817 192125563_192126199 192126428_192126777 192126793_192126999 192127007_192127060 192127134_192127475 192127523_192127529 192136470_192136515 192140553_192140603 192192024_192192340 192192410_192192695 192192766_192192908 192192981_192193067 192193099_192193926 192194230_192194356 192194392_192194907 192195600_192195678 192195767_192195919 192195989_192196081 192196165_192196265 192196342_192196418 192196500_192197062 192197145_192197227 192197294_192197500 192197629_192197706 192197816_192198514 192198613_192199026 192199152_192199702 192199870_192199980 192200046_192200125 192200344_192200436 192201156_192201678 192201700_192202088 192202162_192202841 192203051_192203099 192212957_192213039 192221069_192223265 192223284_192223628 192223652_192223698 192223971_192223974 192224014_192224044 192224121_192224174 192224205_192224206 192224233_192224236 192224282_192224287 192224313_192224359 192224381_192225056 192225080_192225123 192225258_192225730 192227265_192227739 192227778_192227826 192227859_192227924 192228040_192228041 192228302_192228303 192228343_192228422 192228456_192228462 192228511_192228512 192228644_192228650 192239737_192240636 192240738_192241440 192241443_192241538 192241564_192241589 192241762_192241808 192242174_192242534 192242654_192242775 192242906_192243802 192243885_192244236 192244503_192244670 192244724_192244861 192244937_192245220 192245301_192245372 192245395_192245470 192245498_192245567 192245610_192245671 192245694_192246200 192246279_192246359 192246460_192246558 192246647_192247015 192247105_192247661 192247748_192247858 192248041_192248133 192248195_192248577 192248689_192248822 192248885_192249055 192249160_192249262 192249475_192249663 192249779_192249908 192249934_192250169 192250413_192250783 192250785_192251181 192251217_192251218 192251254_192251295 192251324_192251448 192251492_192251513 192251539_192251659 192251684_192251734 192251987_192252232 192252261_192252313 192252343_192252424 192252457_192252808 192256983_192257790 192258041_192258042 192258273_192258280 192259853_192259865 192259990_192260100 192260145_192260314 192260380_192260419 192260465_192260526 192260552_192260554 192260598_192260646 192260673_192260703 192260769_192260775 192260982_192260988 192261029_192261044 192261069_192261117 192261187_192261712 192303026_192303187 192303213_192304133 192304234_192304306 192329482_192329864 192329944_192329983 192335939_192336082 192336330_192336491 192336521_192337658 192337740_192337769 192337807_192338766 192338825_192339019 192339150_192339326 192339357_192339467 192339885_192339991 192340174_192340661 192340735_192341229 192412974_192413130 192413181_192413276 192437427_192437581 192438381_192438714 192438733_192438895 192439215_192439217 192444264_192444336 192444356_192444680 192444729_192445338 192445512_192445515 192448565_192450892 192450900_192451695 192451709_192451885 192451920_192452041 192453533_192454157 192454436_192454640 192458964_192459872 192460641_192460844 192460917_192460987 192461019_192461087 192461296_192461843 192469345_192469443 192471933_192472065 192472076_192472821 192472977_192473156 192485925_192485930 192486017_192486019 192486118_192486145 192486319_192486332 192486409_192486414 192486560_192486577 192486645_192486647 192486702_192486706 192486808_192486825 192499998_192500684 192500962_192501121 192501240_192501301 192501310_192501477 192501501_192502641 192502701_192503687 192504089_192504208 192504381_192504472 192504597_192504662 192504692_192504767 192504811_192505476 192509305_192509526 192509545_192510036 192510069_192510253 192510291_192510416 192510444_192510530 192510537_192511602 192511656_192511702 192511870_192512066 192512144_192512411 192512432_192512622 192512642_192513085 192513147_192513729 192513737_192513893 192513908_192514419 192514489_192514661 192515843_192516036 192516615_192516883 192516902_192517465 192520136_192520463 192520540_192520686 192520899_192520997 192520999_192521041 192529446_192529980 192530845_192531166 192531384_192531541 192531790_192531805 192531866_192533903 192534663_192534857 192535638_192535891 192535906_192536722 192536865_192537322 192537353_192537522 192537693_192537771 192537776_192538059 192538081_192538648 192539000_192539895 192540009_192540338 192540393_192540947 192541388_192542324 192542427_192542439 192542478_192542489 192542519_192542562 192542587_192542752 192542801_192542914 192542982_192543239 192543456_192543457 192543490_192543574 192546877_192546878 192546904_192547110 192547226_192547295 192547341_192547342 192547343_192547511 192547573_192547575 192547601_192548002 192548016_192548396 192550512_192550519 192550664_192551126 192551179_192551323 192551348_192551562 192552624_192553199 192558906_192559179 192559236_192559463 192559543_192559583 192559627_192559769 192559836_192559925 192559986_192560072 192560148_192560204 192560232_192560553 192560613_192561141 192561200_192561509 192561777_192562081 192562121_192562149 192562197_192562467 192562501_192562921 192562956_192563083 192563288_192563545 192563754_192564049 192564176_192564308 192564342_192564427 192564613_192565152 192565244_192565565 192565696_192565779 192566132_192566315 192572468_192572534 192596283_192596531 192596601_192596709 192596783_192596896 192596995_192597096 192597173_192597472 192597581_192597775 192672807_192672869 192708077_192708459 192711493_192711645 192714033_192714257 192714319_192714418 192714426_192714511 192714557_192715142 192715257_192715657 192715719_192715864 192716117_192716547 192716549_192716644 192716823_192716880 192716966_192718382 192718394_192718824 192723189_192723655 192726062_192726280 192726309_192726527 192726612_192727740 192727771_192728842 192728857_192728903 192729950_192730302 192731336_192732037 192738650_192739043 192739560_192740110 192745909_192746408 192751623_192751920 192753103_192753177 192753297_192753411 192753528_192753624 192753714_192753884 192754196_192754357 192754459_192754798 192754906_192754986 192755064_192755489 192755741_192755800 192757650_192758009 192758034_192758229 192758271_192758564 192758648_192758780 192758900_192759023 192764294_192764420 192765397_192765542 192765582_192765708 192767992_192768005 192768044_192768050 192768205_192768227 192768276_192768295 192777609_192777613 192778151_192778153 192778400_192778403 192778570_192778579 192778638_192778644 192778706_192778708 192778734_192778833 192786392_192786478 192786501_192786875 192786916_192786919 192786951_192787811 192787841_192788117 192789464_192789514 192799718_192799750 192799804_192799809 192799838_192799846 192799894_192799907 192799932_192800049 192800302_192800376 192800646_192800688 192801114_192801168 192801200_192801242 192801757_192802846 192802930_192803207 192814233_192814631 192814662_192814983 192814987_192815914 192815932_192816028 192816053_192816313 192817533_192817735 192817765_192817905 192818412_192818454 192818828_192819892 192820549_192820636 192821271_192821342 192821346_192821848 192821876_192822512 192822516_192822587 192822694_192822854 192823222_192823308 192823511_192825029 192825403_192825445 192825952_192826021 192826046_192826306 192829454_192829623 192829723_192830100 192830261_192830660 192833268_192833626 192833812_192834092 192834122_192834198 192835959_192836441 192837681_192837837 192845232_192845940 192867824_192867932 192868924_192868996 192871933_192871986 192872693_192872781 192872849_192873131 192873431_192873967 192898548_192898697 192898919_192899308 192899311_192900539 192901838_192903292 192903351_192903403 192904409_192904597 192904766_192905292 192919190_192919658 192919664_192919745 192926793_192926854 192927685_192928001 192928361_192928821 192928823_192929202 192929539_192929622 192932942_192933127 192933181_192933182 192936036_192936038 192936250_192936763 192936788_192936938 192937111_192937577 192937859_192938189 192938756_192938861 192939045_192939158 192939190_192940005 192940011_192940051 192940394_192940401 192940459_192940464 192940546_192940832 192940871_192941083 192941087_192941249 192941633_192941787 192941794_192942127 192942170_192942611 192944968_192945180 192945212_192945743 192946175_192946542 192946566_192946903 192947187_192947256 192947413_192947938 192947967_192948060 192948130_192948803 192949450_192950240 192951556_192951628 192951730_192952832 192952914_192953418 192953562_192953691 192955052_192955777 192991457_192991547 192991862_192992040 192992314_192992354 193005388_193005391 193005728_193005730 193005769_193005884 193006256_193006481 193006628_193007035 193018711_193018778 193019142_193019251 193032223_193032464 193032561_193032565 193034308_193034438 193039176_193039352 193039479_193039538 193039624_193040037 193046723_193046914 193046950_193047059 193047278_193047455 193047495_193047573 193047608_193047625 193054510_193054757 193066552_193066677 193067177_193067321 193067346_193067397 193067427_193067635 193067680_193067687 193067921_193068300 193068326_193068641 193068676_193068749 193073318_193073466 193073518_193073639 193073654_193074401 193075481_193076830 193076870_193077254 193077705_193078003 193078284_193078469 193078551_193078558 193078625_193079155 193079158_193079634 193079659_193079697 193079701_193081002 193081292_193081732 193081759_193081943 193081973_193082271 193082296_193082309 193082335_193082337 193082370_193082438 193082630_193082765 193082793_193082828 193085504_193085588 193093863_193093900 193101247_193101283 193101308_193101317 193101343_193101346 193101347_193101414 193101453_193101550 193104553_193104559 193105516_193105551 193114965_193115016 193115047_193115074 193115101_193115125 193115184_193115304 193115329_193116306 193116325_193116365 193116404_193116412 193116683_193116695 193118008_193118009 193118038_193118191 193118222_193118472 193118501_193118608 193118772_193119067 193119474_193119637 193119797_193119896 193120291_193120300 193120326_193120346 193120541_193120668 193120956_193121642 193130540_193131410 193131817_193131961 193132127_193132239 193132434_193132560 193132854_193133405 193133411_193133622 193133782_193133791 193165430_193165657 193165821_193165920 193165924_193166051 193168836_193168946 193168963_193169232 193169398_193169556 193169754_193169868 193170081_193170752 193170989_193171287 193171552_193171905 193172510_193172514 193172672_193172850 193172869_193172933 193172935_193173258 193173343_193173403 193173475_193173539 193173596_193173687 193173696_193174282 193174510_193174762 193174793_193175638 193175931_193176014 193176050_193176411 193176436_193176504 193176567_193176604 193176638_193176759 193176801_193176874 193176905_193177812 193177878_193177935 193178645_193178706 193184513_193184706 193186549_193186885 193186912_193188082 193188095_193188459 193197923_193198060 193198088_193198279 193198657_193198837 193200090_193200093 193200320_193200321 193200363_193200366 193200437_193200622 193200652_193201026 193201034_193201318 193202826_193203212 193203262_193203751 193203811_193204294 193205630_193206250 193206275_193206380 193206914_193207017 193207560_193207640 193208252_193208440 193208510_193208547 193208579_193208644 193208700_193208791 193208820_193209653 193209719_193209891 193209965_193210652 193210655_193210728 193210834_193211238 193211240_193211341 193211440_193211488 193211550_193211797 193211800_193211827 193211952_193212667 193212691_193213209 193213239_193213458 193213687_193213853 193214094_193214477 193214495_193214728 193215106_193215208 193215220_193215408 193215529_193215604 193221629_193221693 193225552_193225716 193271924_193272903 193274321_193274979 193275006_193276205 193276226_193276785 193276808_193276936 193276937_193277168 193277195_193278398 193278505_193278799 193281045_193281251 193281337_193281710 193281840_193282005 193282200_193282291 193282311_193282788 193282946_193283116 193283207_193283311 193283377_193283670 193283753_193283966 193284030_193284168 193284237_193284329 193284394_193284676 193284739_193284795 193284855_193285403 193285404_193286526 193286571_193289692 193289728_193289929 193289996_193290608 193290646_193290687 193291947_193292067 193292308_193292347 193292349_193292382 193292559_193292647 193292896_193293010 193293716_193293828 193293901_193294073 193294080_193294563 193294950_193295059 193295108_193295211 193295224_193295389 193317926_193318188 193318251_193318883 193318970_193319717 193319782_193320431 193320458_193320561 193320609_193320835 193320895_193320941 193321014_193321765 193321848_193322059 193322219_193322472 193322670_193324907 193324937_193325050 193325099_193325175 193343899_193344049 193344123_193344128 193344308_193344355 193344697_193344732 193344813_193344884 193344921_193344948 193345345_193345399 193345517_193345598 193375513_193376612 193377704_193378289 193378710_193379226 193379375_193379436 193379463_193379524 193379598_193379634 193379754_193379832 193379845_193379899 193380420_193380695 193380699_193381089 193382250_193382257 193382294_193382656 193382975_193383238 193383299_193383419 193385457_193385736 193386831_193387098 193387110_193387495 193387577_193387648 193387758_193387876 193387906_193388809 193388971_193389625 193389659_193390380 193400545_193400620 193401002_193401346 193412081_193412095 193412230_193412231 193412352_193412356 193412489_193412494 193412526_193412583 193412752_193412835 193412869_193413771 193418413_193418514 193418921_193419022 193419590_193419709 193420003_193420124 193420402_193420560 193420816_193421820 193421986_193422121 193422128_193422184 193447350_193448712 193451521_193452124 193452986_193453884 193460651_193462091 193462124_193462224 193462366_193462423 193462643_193462846 193463031_193463138 193463339_193463677 193463728_193463773 193463811_193464623 193464785_193464867 193465236_193465683 193465690_193467093 193474222_193474285 193525614_193526330 193526367_193526468 193526497_193526669 193526695_193526803 193526829_193527107 193527144_193527322 193527462_193527601 193527627_193527803 193528098_193528188 193528213_193529001 193529081_193529392 193529933_193530038 193530049_193530734 193534673_193535827 193536187_193537008 193537014_193537095 193537431_193538349 193538425_193538426 193538455_193538485 193538510_193538589 193538628_193538639 193538669_193538712 193538741_193538824 193538849_193538868 193538872_193538994 193539025_193539159 193539184_193539252 193539297_193539300 193539348_193539810 193541339_193541378 193541411_193541418 193568805_193568887 193568936_193568937 193568983_193568988 193589047_193589060 193589089_193589091 193589187_193589286 193589311_193589673 193589704_193589714 193590116_193590130 193590184_193590285 193590483_193590662 193590974_193591040 193591089_193591184 193591288_193591399 193591444_193591450 193591529_193591565 193591596_193591654 193591682_193591690 193591815_193591862 193591970_193591985 193592021_193592171 193592227_193592299 193592348_193592352 193592375_193592416 193601215_193601261 193601265_193601392 193607935_193607936 193607980_193608023 193608048_193608049 193612566_193612573 193612626_193612701 193612735_193612739 193612831_193612854 193612879_193613152 193613216_193613233 193613262_193613319 193615531_193616512 193616740_193616813 193617005_193617348 193617460_193617583 193621317_193621322 193621359_193621431 193621495_193621512 193621541_193621570 193621595_193621632 193621704_193621717 193621755_193621871 193621923_193621924 193621949_193622024 193622049_193622051 193622091_193622164 193622269_193622284 193622324_193622329 193622354_193622381 193622445_193622531 193622540_193622551 193622602_193622809 193622922_193623090 193623124_193623409 193623434_193623454 193623493_193623596 193623624_193624255 193629749_193629916 193630211_193630390 193630410_193630845 193712650_193712689 193712890_193715870 193715889_193716146 193716206_193716560 193716630_193716712 193716743_193719170 193719862_193719987 193720194_193720299 193720365_193720450 193720519_193720972 193721044_193721130 193721355_193721523 193721607_193722489 193737782_193737837 193774254_193774369 193774528_193774628 193774835_193775289 193775355_193775871 193776027_193778501 193778543_193778934 193778935_193779418 193779463_193780030 193780852_193781306 193781400_193781427 193781479_193781518 193781575_193781585 193783086_193783391 193783406_193783776 193783805_193783878 193790101_193790179 193790209_193790210 193790265_193790267 193811512_193811555 193837055_193837543 193838182_193838536 193838650_193838754 193839045_193839132 193839144_193839168 193839477_193839520 193839524_193839649 193840476_193840606 193840658_193841323 193841324_193841372 193845239_193845643 193846456_193846966 193846978_193847537 193847539_193848087 193848128_193848181 193848235_193848331 193848345_193848627 193849107_193849927 193851385_193851531 193852337_193852854 193852900_193853010 193853033_193853154 193857411_193857695 193857770_193858391 193858402_193858613 193860923_193861530 193861532_193861686 193861980_193862129 193867992_193868393 193869508_193869644 193869645_193869715 193875856_193875871 193875936_193875977 193894605_193894840 193895008_193895198 193895354_193895545 193899616_193900562 193901681_193901781 193901822_193901866 193901901_193901991 193902334_193902575 193946081_193946976 193946991_193947077 193947375_193947547 193947818_193948090 193948182_193948310 193948397_193948486 193948582_193948684 193948807_193948896 193949022_193949138 193949211_193949314 193950346_193950447 193950497_193950586 193950651_193950935 193951113_193951354 193951488_193951568 193951786_193951864 193952060_193952147 193952234_193952331 193952479_193952524 193952590_193953386 193953530_193953768 193954277_193954461 193954483_193955512 193955968_193956689 193965332_193965407 193965436_193965512 193965561_193966055 193966565_193966769 193968952_193969405 193969517_193969614 193969789_193970302 193970857_193971031 193971200_193971293 193971512_193971604 193971878_193971983 193972262_193972452 193972557_193972877 193986242_193986286 193988129_193988179 193990676_193990732 193990769_193990947 193990949_193991325 193991386_193991950 193992082_193992556 193992678_193992775 193992883_193993032 193995170_193996377 193996665_193996953 193997149_193997487 193997577_193997937 193998101_193998888 194001134_194001334 194006205_194006308 194066400_194066496 194118438_194118934 194119186_194119388 194119584_194120608 194120653_194120798 194120822_194121049 194121160_194121287 194123217_194123699 194123756_194123871 194123942_194124125 194124172_194124217 194124273_194124341 194124441_194124575 194124646_194124677 194124726_194124756 194124857_194124950 194125054_194125145 194125199_194125298 194125354_194125486 194125525_194125668 194125757_194125782 194125927_194126104 194126286_194126466 194126534_194126645 194126718_194126811 194126873_194126968 194127884_194128067 194128358_194129043 194129338_194129460 194132301_194132373 194149278_194149587 194149634_194150350 194150497_194150577 194150652_194150998 194151108_194151189 194151323_194151412 194151474_194152151 194152259_194152348 194152383_194152425 194152432_194152758 194152824_194153163 194153255_194153377 194153454_194153569 194153647_194153800 194153902_194154047 194190684_194190922 194191038_194191084 194191150_194191489 194191537_194191625 194191635_194191661 194191665_194192018 194192047_194192114 194192120_194192546 194193021_194193276 194193427_194194346 194194912_194195010 194195197_194195315 194195430_194195517 194195760_194195852 194195947_194196029 194196558_194196640 194196752_194196969 194197128_194197221 194197319_194197407 194197505_194197605 194197692_194197857 194203165_194203710 194208838_194209293 194209357_194209561 194209584_194209688 194211247_194211264 194211514_194211542 194211586_194211622 194211704_194211706 194211932_194211951 194211976_194211977 194212011_194212014 194212137_194212141 194212166_194212174 194212321_194212331 194212725_194212740 194218952_194219130 194219147_194219604 194219620_194219978 194220003_194220197 194220231_194220406 194220438_194220703 194220765_194220878 194220905_194220908 194365111_194365872 194366160_194366331 194366581_194366612 194367409_194367543 194367599_194367608 194368472_194369163 194369295_194369410 194369435_194369758 194370016_194370019 194370193_194370262 194370266_194370410 194370430_194370687 194380408_194380898 194380909_194382430 194382455_194383882 194383913_194384333 194384735_194384808 194385014_194385462 194465433_194465573 194465636_194465690 194465842_194465977 194466059_194466061 194466181_194466248 194466430_194466542 194466660_194466817 194466873_194466975 194467075_194467173 194467224_194467256 194467287_194467496 194467546_194467658 194467721_194467723 194467940_194467996 194468020_194468104 194468215_194468311 194468447_194468659 194468802_194468846 194468871_194468978 194469049_194469236 194469342_194469462 194469791_194469837 194469841_194469902 194469954_194470135 194494215_194494257 194494282_194494286 194494324_194494474 194494751_194494809 194495077_194495149 194495182_194495420 194495454_194495889 194495927_194497167 194513293_194513612 194513930_194514162 194514172_194514248 194514264_194514447 194514513_194515191 194515434_194515591 194515724_194516071 194516220_194516617 194516807_194517556 194517706_194518755 194518905_194519560 194519602_194519845 194520012_194520171 194520320_194520519 194520583_194520690 194521121_194521220 194521283_194521621 194521735_194521906 194521940_194522183 194522279_194522361 194522366_194522702 194522774_194522870 194522957_194523051 194523112_194523195 194523199_194523366 194523398_194523478 194523579_194523832 194524168_194524492 194524500_194524735 194525041_194525171 194525251_194525660 194525687_194525950 194527048_194527567 194527591_194527875 194527882_194527926 194528037_194528141 194528208_194528277 194528285_194528445 194528669_194528750 194528843_194528962 194529015_194529683 194530092_194530389 194562418_194562509 194562565_194562567 194562793_194563004 194564808_194564889 194572849_194573014 194578040_194578193 194579109_194579374 194579489_194579490 194588390_194589228 194589331_194589370 194589399_194589400 194589402_194589501 194589527_194589594 194589717_194589834 194589866_194589912 194589941_194589954 194589956_194590247 194590273_194590352 194590384_194590441 194590613_194591068 194591100_194591143 194591192_194591199 194591316_194591319 194591352_194591751 194591758_194591853 194591862_194591939 194593896_194594040 194594043_194594980 194603860_194603890 194604115_194604925 194604977_194605059 194605113_194605187 194605291_194605410 194618637_194618638 194619433_194619467 194619640_194619663 194620554_194620557 194620792_194620797 194620825_194620827 194621506_194621507 194621620_194621626 194621654_194621673 194621751_194621759 194622251_194622256 194623593_194623617 194623883_194623892 194624167_194624171 194625460_194625461 194625574_194625580 194625608_194625627 194625705_194625713 194626205_194626210 194627547_194627571 194628292_194628297 194628987_194628989 194660625_194660949 194663308_194663565 194663814_194663951 194664044_194664137 194664221_194664284 194664575_194664686 194664832_194664991 194665217_194665340 194665423_194666540 194666735_194666849 194666948_194667375 194667489_194667570 194667658_194667748 194667963_194668049 194668102_194668280 194668584_194668663 194668752_194668856 194669231_194669308 194669376_194669628 194669672_194669872 194670072_194670898 194714923_194716033 194716058_194716122 194747770_194747817 194763240_194763290 194763298_194763457 194764077_194764658 194780684_194780690 194780725_194781754 194781779_194781899 194781909_194782052 194783119_194783316 194783348_194783418 194783449_194783644 194783670_194783715 194783741_194783820 194783847_194783907 194784024_194784034 194784077_194784178 194784265_194784515 194784640_194785669 194795028_194795364 194795390_194795462 194795492_194795541 194795566_194795640 194795641_194796196 194796228_194796311 194796338_194796393 194796543_194796836 194797375_194797396 194797424_194797444 194797487_194797959 194798454_194798886 194799066_194799377 194799548_194799644 194799824_194799941 194800091_194800463 194822685_194823739 194823884_194824139 194824326_194824393 194824529_194824947 194825008_194825069 194825232_194825432 194825624_194826140 194826141_194826569 194826570_194826683 194826853_194827050 194827080_194827313 194827464_194828675 194828752_194828758 194828786_194828787 194828920_194828966 194829005_194829038 194829075_194829102 194829127_194829178 194829411_194829506 194829871_194831565 194832150_194832325 194832354_194832618 194832708_194832817 194832877_194832973 194833033_194833121 194833172_194833291 194833339_194833550 194833888_194833978 194834114_194834211 194834546_194834637 194834773_194834857 194835192_194835307 194835467_194835787 194836152_194836293 194836471_194836536 194836674_194836676 194837213_194837459 194838566_194839234 194839257_194839425 194839447_194839503 194853533_194854626 194854936_194855043 194855123_194855234 194855747_194856365 194856418_194856550 194857447_194857757 194858922_194858995 194859022_194859024 194859074_194859079 194859360_194859418 194890560_194890634 194904822_194904916 194912134_194912579 194912697_194912819 194912841_194913847 194914300_194914632 194914644_194915599 194915600_194915602 194915629_194915898 194915957_194916147 194954274_194954547 194962799_194962993 194963057_194963150 194963246_194963794 194963865_194963955 194964021_194964096 194964342_194964561 194964873_194964932 194965196_194965317 194965324_194965618 194965679_194965770 194965869_194965939 194966239_194966406 194966514_194966995 194967018_194967450 194967535_194967710 194967835_194967939 194968128_194968799 194968858_194969749 194969938_194970007 194970147_194970209 194970222_194970442 194970496_194970575 194970664_194970746 194970822_194971311 194971433_194971502 194971538_194971663 194973384_194973446 194974020_194974146 194977288_194977424 194977498_194977786 194977799_194978417 194989243_194989440 194989471_194989511 195012573_195013034 195050525_195050962 195050966_195051461 195051493_195051731 195051819_195052250 195052282_195052566 195053888_195054035 195055951_195056105 195056135_195058376 195058479_195058635 195058655_195059469 195061272_195061787 195061803_195061918 195062514_195062856 195063108_195063661 195064740_195064855 195068780_195069182 195069193_195069490 195069526_195069979 195070177_195070362 195070411_195070465 195071125_195071650 195071793_195072318 195072343_195072948 195072967_195073211 195073255_195074073 195074209_195074413 195074543_195074667 195075496_195076748 195086358_195086757 195086773_195086867 195101289_195101337 195101409_195101418 195111366_195111443 195111446_195111447 195111489_195111630 195111848_195111904 195112666_195112750 195112913_195112967 195117703_195117731 195117794_195117870 195117938_195118001 195118040_195118045 195118796_195118799 195118836_195118878 195119437_195119497 195120303_195121086 195121285_195121537 195122038_195122905 195122954_195123312 195123532_195123649 195123995_195124589 195124880_195124904 195125012_195125506 195125740_195125844 195126126_195126442 195126719_195127571 195127623_195127928 195128227_195128893 195129094_195129228 195129474_195129552 195129616_195129628 195129661_195130558 195130705_195130900 195131181_195132091 195132105_195132252 195132802_195132948 195133454_195133600 195135613_195136380 195153321_195153646 195153683_195153735 195172165_195172209 195172604_195172647 195173038_195173065 195342593_195343067 195343112_195343217 195343480_195343498 195344078_195344186 195344251_195344329 195346764_195347109 195347316_195347559 195347585_195347662 195349049_195349332 195349358_195349485 195350540_195350735 195350775_195350815 195350855_195350978 195385658_195386089 195435900_195435902 195436511_195436540 195436583_195436586 195436646_195436647 195454002_195454181 195455143_195455442 195455469_195455563 195456135_195456550 195456673_195456703 195457527_195457927 195458302_195458447 195458503_195458824 195458977_195459439 195464360_195465649 195465937_195466351 195466412_195466693 195466879_195466993 195467005_195467102 195467134_195467190 195467391_195467392 195467435_195467980 195468073_195468186 195468222_195468751 195469042_195469130 195469291_195469406 195470358_195470425 195470987_195471065 195471373_195471490 195471679_195472120 195472121_195472995 195473133_195473297 195498219_195498342 195498367_195498552 195498619_195498682 195499758_195499861 195501967_195502089 195502575_195502846 195502874_195502883 195503004_195503317 195503482_195503606 195503646_195503649 195503883_195504122 195504124_195504945 195505502_195506133 195506159_195506165 195515638_195515809 195515829_195515939 195515966_195516214 195516474_195516584 195522070_195522118 195522130_195522998 195523006_195523677 195523798_195524046 195524113_195524117 195524232_195524583 195525915_195526279 195526324_195526417 195526423_195526748 195526847_195526933 195527006_195527115 195527247_195527343 195527520_195527875 195528050_195528524 195528613_195528760 195528906_195529158 195536145_195536924 195537701_195538105 195538126_195539258 195539272_195539443 195559188_195559659 195560103_195560165 195561654_195561733 195604019_195604072 195604223_195604269 195629092_195629624 195629844_195630075 195630416_195630425 195630501_195630839 195630851_195630950 195631663_195632070 195632088_195632159 195632210_195632455 195632540_195633041 195633457_195633856 195684230_195684284 195684312_195684316 195695403_195695489 195697071_195697131 195697184_195697196 195704250_195704294 195704337_195704363 195713880_195713962 195714011_195715557 195715565_195715912 195715937_195716261 195716270_195716559 195716637_195716745 195716771_195716772 195716777_195716831 195716856_195716918 195716950_195717071 195718067_195718211 195718832_195719169 195719182_195719218 195733069_195733073 195733124_195733164 195741966_195742112 195742384_195742937 195743178_195743263 195743293_195743580 195743656_195743823 195743977_195744225 195744347_195744692 195744709_195745165 195745190_195745236 195745251_195745772 195745847_195746175 195746400_195746476 195746521_195746613 195746658_195746765 195746795_195746926 195747046_195747137 195747224_195747774 195747775_195747851 195747860_195747938 195748122_195748204 195748321_195748514 195748566_195748847 195748885_195748999 195757560_195757619 195762774_195762851 195772497_195772616 195772622_195772744 195774170_195774238 195774428_195774622 195774644_195774879 195774931_195775343 195775371_195776026 195776086_195776185 195776342_195776426 195776542_195776616 195776681_195776825 195776896_195777025 195777117_195777211 195777299_195777381 195777493_195778219 195778237_195778344 195778441_195778535 195778617_195779055 195779173_195779258 195779366_195779414 195779507_195779651 195779754_195779892 195780068_195780268 195780505_195780519 195780544_195780579 195780608_195780713 195782188_195782376 195782402_195782645 195782686_195782853 195782862_195783122 195804488_195805096 195806877_195807242 195809086_195809479 195809578_195809634 195809913_195810259 195810544_195810878 195810889_195811556 195811574_195811913 195811919_195812384 195812773_195813324 195813364_195813755 195813957_195814714 195815036_195815539 195815553_195815618 195815656_195815658 195815688_195815709 195815740_195815746 195815779_195815871 195815883_195816022 195816140_195816240 195816284_195816299 195816332_195816347 195816382_195816465 195816614_195816684 195819354_195819408 195819530_195819542 195819965_195819966 195821556_195821566 195823399_195823405 195823829_195823836 195823870_195823874 195838673_195838812 195843845_195843979 195845707_195845709 195846192_195846195 195846591_195846782 195846807_195846810 195846869_195846886 195847446_195848162 195849592_195849714 195862247_195862351 195862382_195862478 195862509_195862517 195862544_195862579 195866161_195866557 195869217_195869517 195869793_195869958 195870045_195871045 195871105_195871792 195874317_195874733 195874892_195875118 195875265_195875537 195875890_195876334 195876595_195876636 195876641_195877719 195877732_195878295 195878504_195878554 195878683_195878826 195879597_195879678 195881896_195882063 195883533_195883612 195883718_195883775 195883926_195884023 195884538_195884591 195884707_195884745 195884770_195884778 195884803_195884845 195884870_195884877 195888340_195888433 195889588_195889589 195889616_195889660 195890030_195890153 195897374_195897450 195897990_195898121 195898149_195898150 195898656_195898790 195898946_195898949 195900736_195900781 195900817_195900876 195901873_195901951 195902907_195902961 195905558_195905559 195905711_195905790 195908624_195908811 195913005_195913228 195913279_195913468 195913479_195913549 195927898_195927965 195930561_195931011 195931040_195931072 195931138_195931223 195931286_195931294 195931331_195931457 195931484_195931548 195931573_195931683 195931723_195931774 195931813_195931865 195931904_195931958 195931992_195932002 195932039_195932077 195932790_195932881 195932975_195932979 195933020_195933030 195933066_195933075 195933402_195933446 195933538_195933550 195933575_195933583 195933620_195933623 195933658_195933708 195933767_195933831 195933945_195933947 195933976_195933980 195934071_195934159 195934195_195934199 195937923_195937947 195938030_195938064 195938174_195938175 195938545_195938682 195940002_195940009 195940049_195940126 195940165_195940166 195940196_195940197 195940244_195940247 195940379_195940381 195940880_195940882 195940949_195940989 195941221_195941374 195941503_195941606 195941811_195942205 195942250_195942659 195942825_195944206 195944429_195944792 195944869_195945389 195945577_195945700 195945798_195946022 195946156_195946249 195946384_195946949 195947322_195947394 195947417_195947429 195947551_195947748 195947859_195947939 195948152_195948215 195948331_195948548 195948592_195949009 195949201_195949332 195949354_195949406 195949515_195949674 195949914_195950303 195954484_195954727 195954764_195954780 195954989_195955163 195955272_195955610 195955703_195955918 195956079_195956514 195957099_195957152 195959163_195959212 195959939_195960009 195967915_195968027 195969085_195969088 195969114_195969161 195969573_195969623 195969650_195969651 195972622_195972667 195972703_195972705 195972711_195972787 195974965_195975005 195975040_195975046 195975224_195975234 195975311_195975316 195975326_195975329 195975358_195975381 195975408_195975508 195977228_195977243 195977272_195977350 195977388_195977389 195979725_195979743 195979788_195979851 195979895_195979896 195985808_195985887 195991348_195991955 195992056_195992143 195992222_195992331 195992341_195992764 195992863_195992956 195993070_195993141 195993143_195993191 195993349_195993457 195993469_195993818 195993889_195993979 195994055_195994257 195994617_195995377 195995463_195995488 195995584_195995777 195995782_195996124 195996139_195996194 195996365_195996778 195996840_195997273 195997625_195997974 195998001_195998839 195998861_195999780 195999983_196001370 196005653_196005832 196006462_196006625 196014909_196015011 196015029_196015375 196015493_196015659 196015962_196016109 196016187_196016285 196016315_196016495 196016503_196016897 196016914_196017185 196017196_196017262 196017449_196017552 196017901_196017983 196018461_196019033 196019095_196019181 196019277_196019580 196019598_196019747 196020145_196020306 196020649_196020707 196020734_196020975 196021026_196021086 196021140_196021540 196021975_196022435 196022440_196022961 196023182_196023255 196023529_196024277 196024315_196024436 196024810_196025334 196025429_196025703 196025870_196025885 196025908_196026010 196026108_196026598 196026751_196026766 196026769_196026847 196026945_196027161 196027266_196027363 196027559_196027699 196027730_196028093 196031331_196031958 196032172_196032250 196032340_196032568 196032667_196032764 196032908_196033067 196037216_196037798 196042094_196042210 196042280_196042329 196042362_196042428 196062564_196062565 196062599_196062711 196063292_196063576 196063621_196064666 196064673_196065054 196070353_196072156 196073483_196074494 196074544_196074887 196074890_196076497 196076523_196076524 196079442_196079858 196079984_196080022 196080140_196081395 196081603_196082509 196082540_196083057 196099995_196100055 196100246_196100652 196100739_196101024 196101103_196101185 196101238_196101352 196101516_196101671 196101690_196101692 196101929_196102023 196102185_196102333 196102392_196102424 196102583_196102660 196102841_196103183 196103241_196103706 196103779_196103904 196104054_196104170 196104295_196104590 196104609_196104677 196104752_196104761 196104852_196104901 196104925_196105221 196105330_196105412 196105512_196105959 196106045_196106183 196106342_196106419 196106947_196107071 196107179_196107182 196107325_196107776 196107777_196107891 196107970_196108062 196108201_196108362 196108817_196108977 196109175_196109440 196109665_196110477 196110760_196111167 196111229_196112782 196117649_196117837 196117864_196118006 196118017_196118051 196118080_196118348 196118354_196118373 196118592_196118774 196118932_196119077 196119258_196119566 196119905_196120033 196121181_196121280 196122529_196122595 196122898_196123027 196145573_196145577 196145618_196145796 196145826_196145831 196152534_196152536 196152637_196152853 196153411_196153490 196154157_196154163 196154190_196154234 196155308_196155390 196155867_196155911 196163922_196164068 196164185_196164563 196164866_196165283 196165357_196165734 196165904_196166002 196166082_196166163 196166395_196166468 196166583_196167212 196167561_196168354 196168463_196168578 196168677_196168807 196168933_196169386 196169391_196169721 196169740_196169778 196169845_196170257 196170362_196170473 196170566_196170668 196170722_196170813 196170915_196171003 196171078_196171179 196171299_196172364 196174754_196175098 196175718_196176013 196177108_196177292 196177341_196177711 196177869_196178255 196179158_196179241 196179424_196179738 196179905_196179922 196179969_196180105 196181381_196182623 196182655_196182656 196187417_196187565 196192679_196192682 196192723_196192727 196192780_196192783 196192850_196192862 196192968_196192969 196193038_196193046 196193087_196193151 196194557_196194558 196195033_196195047 196195195_196195227 196199974_196200703 196202073_196202136 196202250_196202304 196203133_196203777 196203803_196204157 196204559_196204658 196209410_196209606 196209628_196209780 196209824_196210280 196210292_196210423 196210961_196211020 196211024_196211101 196211104_196211398 196211648_196212184 196212305_196212425 196212475_196213301 196213431_196213761 196213836_196213931 196213980_196214230 196214231_196214278 196214346_196214508 196214537_196214680 196214904_196214989 196215006_196215137 196215206_196215285 196215714_196215726 196215751_196216734 196216894_196217206 196217642_196217787 196221313_196221649 196228360_196228405 196230504_196230556 196230639_196230713 196230797_196230803 196230828_196230829 196230908_196230909 196230940_196230950 196231017_196231020 196231070_196231073 196236573_196236654 196236920_196236926 196246647_196246736 196246767_196247333 196247523_196247679 196247898_196247957 196248334_196248453 196248817_196248928 196249052_196249164 196249482_196249589 196251288_196251403 196251844_196251949 196252006_196252008 196252081_196252166 196252792_196253103 196253808_196254057 196255647_196255761 196267890_196268057 196268489_196268545 196268599_196268736 196268766_196268917 196269521_196269677 196272583_196272586 196272614_196272774 196274167_196274512 196289637_196289651 196289694_196290350 196290644_196291605 196291663_196291973 196292426_196292533 196292707_196292804 196292935_196293070 196293443_196293862 196293994_196294485 196294572_196294664 196294792_196295146 196295267_196295699 196295851_196295929 196296065_196297135 196297170_196297172 196297296_196297362 196297442_196297554 196297623_196297838 196297958_196298052 196298211_196298300 196298381_196298469 196298631_196298719 196298775_196299242 196299412_196299472 196299620_196299711 196299815_196299914 196299992_196300109 196300649_196302417 196302439_196302575 196302747_196302819 196347718_196347845 196351202_196351388 196378825_196378958 196378982_196380729 196381423_196381754 196398851_196399056 196399535_196399681 196399796_196399876 196399887_196400306 196400308_196400656 196400840_196400977 196401006_196401087 196401101_196401643 196402870_196402929 196403697_196404413 196404421_196404590 196404625_196404626 196404728_196405206 196405240_196405271 196405295_196405611 196405791_196405853 196405854_196405995 196406527_196406582 196406960_196406988 196407329_196407355 196407382_196407434 196407463_196407740 196407848_196408051 196408234_196409067 196409120_196412333 196412696_196413623 196413647_196413982 196414014_196414421 196415562_196415618 196434793_196434928 196435115_196435353 196435384_196435474 196435520_196435521 196435547_196435582 196444301_196444431 196444440_196444649 196444909_196444992 196445099_196445168 196445195_196445291 196445320_196446392 196446574_196446667 196446823_196447022 196447093_196447195 196449059_196449284 196449340_196449501 196449774_196449999 196450044_196450818 196451055_196451595 196451600_196451984 196452104_196452436 196452565_196452675 196452705_196453081 196486056_196486100 196507401_196507407 196508380_196508420 196534397_196534473 196534554_196535567 196535692_196535743 196535865_196536056 196544939_196546596 196547224_196547279 196645423_196645468 196645726_196645965 196655518_196655593 196655626_196655629 196661161_196661281 196661364_196661985 196662045_196662264 196662286_196662664 196662783_196662819 196663455_196663669 196663704_196664114 196667093_196667124 196667166_196667761 196678426_196680809 196680834_196680837 196681195_196681291 196681541_196682467 196682671_196682886 196690838_196690971 196691027_196691185 196691612_196691755 196692177_196692440 196695142_196695263 196695268_196695402 196695762_196695871 196695997_196696024 196696030_196696700 196696789_196696867 196697104_196697223 196697384_196697621 196697661_196697663 196698143_196698631 196698815_196698904 196699250_196699599 196699827_196699929 196700118_196700255 196700720_196700991 196701027_196701130 196701905_196702235 196702351_196702491 196702936_196703330 196703378_196703411 196703536_196703883 196704102_196704294 196704400_196704542 196704573_196704797 196708403_196708956 196709133_196709316 196709384_196709494 196709649_196709685 196709690_196709764 196709786_196710339 196710472_196710755 196710964_196711712 196732496_196732667 196732802_196733094 196739617_196739788 196739924_196740216 196743688_196744658 196812443_196813316 196813337_196813651 196813665_196814198 196816425_196816552 196818300_196818429 196818763_196818855 196819379_196819463 196819595_196819692 196862226_196862518 196862810_196862908 196863044_196863676 196863746_196863845 196863939_196864188 196864227_196864360 196864408_196864817 196865031_196865647 196865789_196866149 196866320_196866798 196866840_196867012 196867218_196867304 196867467_196867538 196867782_196868323 196868357_196868908 196869265_196869385 196869491_196869628 196918837_196918923 197005158_197005286 197005429_197005500 197005535_197005576 197005591_197005666 197005730_197006431 197006932_197007021 197007250_197007723 197008186_197008240 197008908_197009021 197009037_197009296 197009466_197009736 197009779_197010488 197010938_197010986 197011008_197011042 197011196_197011773 197011815_197012068 197012240_197012767 197012790_197012953 197012975_197013488 197013562_197013920 197013939_197014101 197014105_197014743 197014840_197014916 197015029_197015136 197015195_197015265 197015291_197015614 197015659_197016107 197016165_197016259 197019211_197019554 197019689_197019803 197019909_197020013 197020108_197020215 197020328_197020446 197020624_197020742 197020779_197020872 197020941_197021061 197021207_197021519 197022575_197022624 197022688_197023062 197023210_197023410 197023467_197023557 197023688_197023807 197023896_197024035 197024385_197024480 197024613_197024786 197024879_197025330 197025404_197025619 197025681_197025687 197025698_197025768 197025871_197025989 197026148_197026259 197026400_197026498 197026542_197026593 197026632_197026641 197026756_197026936 197027089_197027178 197027506_197027746 197027816_197028069 197028132_197028214 197028226_197028469 197028655_197028720 197028759_197030452 197036156_197037391 197037401_197037516 197046136_197046206 197046297_197046557 197046579_197046829 197046830_197046932 197047370_197047470 197061660_197062445 197063872_197064657 197066084_197066869 197068296_197069081 197083525_197083604 197087638_197087805 197087831_197087940 197088084_197088263 197088778_197088868 197090766_197090843 197090898_197091158 197091178_197091428 197091429_197091531 197107510_197107616 197117082_197117320 197163886_197164019 197164182_197164623 197164863_197165436 197165671_197165967 197166015_197166132 197166206_197166364 197166391_197166393 197166412_197166499 197166588_197166686 197166862_197166944 197167055_197167147 197167218_197167541 197167588_197167673 197167757_197167875 197171203_197171384 197171837_197174645 197174732_197176641 197177158_197177208 197177425_197177426 197188089_197188881 197188919_197188985 197189093_197189094 197189150_197189188 197189261_197189272 197189303_197189304 197189575_197189580 197189667_197189742 197189830_197190581 197190591_197190718 197190864_197191067 197191401_197191533 197191536_197191688 197191726_197192085 197192141_197192585 197192651_197192732 197192782_197192892 197192957_197193156 197193496_197193885 197193977_197194064 197194136_197194326 197194365_197194677 197194947_197195579 197195673_197195807 197195818_197196162 197196484_197196582 197196599_197196647 197196676_197196887 197197091_197197251 197197282_197197405 197197918_197198029 197198165_197198233 197198263_197198654 197198736_197198853 197198856_197199080 197199117_197199206 197199450_197199665 197199683_197200255 197200333_197200438 197201131_197201677 197224556_197224601 197224647_197224668 197226246_197226295 197236311_197236375 197237981_197237982 197238142_197238186 197243571_197243702 197243780_197244147 197245589_197245689 197245809_197245892 197245988_197245991 197246196_197246386 197246449_197246520 197246620_197247199 197247282_197247388 197247442_197247821 197247896_197248322 197248361_197248499 197248577_197248699 197248756_197248827 197249112_197249861 197249894_197250047 197250246_197250348 197250402_197250544 197250683_197250732 197250748_197250832 197250898_197250963 197251712_197252093 197252148_197252507 197252720_197253603 197253705_197253811 197253871_197254270 197254327_197254644 197254773_197254861 197254996_197255087 197255234_197255480 197255555_197255681 197255703_197255913 197256014_197256048 197256831_197256924 197259685_197260378 197260394_197261879 197261915_197261917 197261952_197262047 197262073_197264217 197264219_197264324 197264547_197264676 197265882_197265936 197265966_197266355 197266363_197266963 197267485_197267486 197267538_197267638 197267864_197268018 197269550_197269612 197270189_197270251 197270280_197270661 197270679_197271310 197271494_197272186 197272545_197272680 197273197_197273328 197273881_197273943 197273972_197274353 197279204_197279206 197279291_197279642 197279768_197279849 197283642_197285637 197285691_197285906 197286141_197286198 197286352_197286437 197286514_197286725 197286820_197286919 197287423_197287536 197287749_197287937 197288032_197288048 197288222_197288359 197288407_197289262 197289280_197289390 197289531_197289915 197290197_197290452 197290872_197290874 197291996_197292226 197292272_197292409 197292426_197294651 197294679_197294745 197294789_197294832 197294876_197294883 197294911_197295049 197295214_197295293 197295368_197295423 197295460_197295464 197295588_197295590 197295629_197295635 197295662_197295722 197295980_197296280 197296306_197296373 197296568_197296578 197296604_197296664 197299716_197300348 197300375_197300451 197300489_197300490 197300517_197301461 197301473_197301521 197301530_197301980 197301989_197302600 197302816_197303127 197303135_197303267 197303288_197303421 197303432_197303509 197305871_197306233 197306238_197306302 197306357_197307060 197307064_197307512 197307569_197307706 197307707_197307832 197308076_197308197 197308251_197308326 197308430_197308720 197308815_197309051 197309076_197309237 197309793_197309853 197309899_197310352 197310393_197310596 197310669_197311138 197311218_197311301 197311408_197312123 197312167_197312294 197312327_197312605 197312686_197312808 197313133_197315449 197325789_197325790 197325815_197325987 197325992_197326118 197326425_197326696 197326838_197327039 197327203_197327204 197327244_197327299 197327430_197327445 197327530_197327622 197327664_197327665 197327866_197327893 197327929_197328046 197328097_197328098 197328147_197328153 197328189_197328402 197328543_197328675 197328704_197328869 197328913_197328942 197338555_197338632 197342813_197342816 197342942_197342965 197343115_197343117 197343150_197343156 197343237_197343283 197343507_197343510 197343605_197343620 197343673_197343699 197343965_197343970 197348673_197348750 197353229_197353233 197353352_197353387 197353705_197353712 197369955_197370127 197370676_197370720 197371644_197371695 197371806_197371914 197372766_197373043 197373284_197373290 197373352_197373388 197375772_197376035 197376058_197376280 197376297_197377264 197377279_197377463 197377586_197377697 197377748_197377852 197377968_197378197 197378283_197379000 197379086_197379156 197379237_197379551 197379776_197380219 197380373_197380461 197380483_197380549 197380655_197381211 197415010_197415020 197415167_197415237 197485830_197485897 197485922_197485956 197486002_197486003 197486042_197486045 197486088_197486089 197506032_197506105 197506214_197506219 197506484_197506492 197531386_197531460 197531532_197531534 197531844_197533416 197533800_197533825 197533850_197533947 197534094_197534247 197537478_197537559 197538561_197539259 197539324_197539756 197540032_197541098 197547504_197548695 197549201_197549203 197549286_197549332 197561640_197561956 197567610_197567697 197568005_197568168 197568188_197568347 197569036_197569037 197569211_197569346 197569961_197571287 197571372_197571540 197573728_197573780 197576113_197576178 197576205_197576351 197581515_197581777 197581894_197581895 197582552_197582646 197582736_197582791 197582854_197582866 197582891_197582955 197583114_197583156 197583186_197583450 197584869_197585052 197585121_197585254 197585429_197585607 197600373_197600508 197601133_197601251 197602676_197602710 197603325_197603549 197605992_197606216 197606257_197606384 197606396_197606397 197606422_197606549 197606633_197606635 197606674_197606715 197606833_197606909 197610914_197611057 197611083_197611088 197611125_197611135 197611162_197611177 197611712_197612238 197612257_197613045 197613148_197613199 197617504_197618302 197618333_197618441 197618555_197618656 197634741_197635110 197636156_197636216 197636831_197637262 197637297_197637663 197637750_197638118 197642759_197643498 197646777_197647232 197647286_197647438 197647484_197647492 197647519_197647593 197647621_197648246 197648513_197648582 197648612_197648614 197648895_197648896 197648923_197649128 197649153_197649255 197649281_197650517 197650542_197650947 197651004_197651061 197674695_197674696 197675038_197675042 197675805_197675842 197676301_197676303 197676464_197676493 197676754_197676759 197676814_197676818 197684586_197684612 197684723_197684730 197684802_197684803 197685245_197685248 197685387_197685395 197685482_197685483 197685657_197685660 197685744_197685748 197685975_197685977 197686272_197686280 197686383_197686390 197687254_197687291 197687710_197687722 197688142_197688160 197688346_197688361 197688494_197688498 197688528_197688530 197694633_197694640 197694699_197694707 197694733_197694736 197694765_197694771 197694809_197694810 197694928_197695042 197695099_197695100 197695213_197695215 197695477_197695478 197695613_197695620 197695963_197695965 197705691_197705796 197705821_197705823 197722674_197722722 197736370_197736479 197737730_197737857 197763491_197763681 197763770_197764030 197764054_197764250 197764256_197764521 197764657_197764904 197765044_197765077 197765105_197765170 197765293_197765453 197765525_197766093 197766220_197766337 197766471_197766608 197766692_197766759 197766801_197767257 197767470_197768604 197768673_197769046 197769052_197769130 197769146_197770681 197772817_197772888 197779578_197779588 197779659_197779706 197787309_197787390 197801716_197801799 197801992_197802052 197802485_197802539 197802848_197803523 197803604_197803777 197804019_197804390 197804468_197804775 197806010_197806864 197807021_197807194 197808159_197808655 197809091_197809433 197809529_197809608 197809647_197809755 197809773_197809777 197809891_197809965 197810022_197810848 197810915_197810971 197811021_197811185 197811490_197811566 197811626_197811714 197811807_197811939 197812119_197812619 197814750_197814914 197814977_197815289 197815373_197815461 197815564_197815659 197815743_197816099 197816195_197816268 197816319_197816413 197816554_197816628 197816685_197816742 197816764_197817366 197817441_197817455 197817461_197817712 197817985_197818062 197818122_197818210 197818303_197818431 197818432_197818433 197818549_197818628 197818683_197819340 197819370_197819872 197819884_197820012 197824816_197824915 197824944_197825252 197825334_197825926 197826235_197826819 197826987_197827143 197827177_197827247 197827379_197827567 197827653_197827767 197827847_197827848 197828110_197828542 197828554_197828607 197828790_197829047 197829108_197829457 197829824_197829950 197830084_197830175 197830198_197830210 197830715_197830765 197830775_197830803 197830905_197831045 197831083_197831117 197831148_197831190 197831260_197831283 197831336_197831418 197831479_197831580 197831730_197831929 197831974_197832106 197832127_197832495 197832504_197832875 197833423_197833470 197833539_197833586 197833619_197833814 197833847_197833934 197833940_197834243 197843008_197843382 197843384_197844489 197844523_197845714 197879060_197879805 197879830_197879915 197879942_197879953 197879981_197880003 197880133_197880448 197880546_197880608 197880650_197880878 197880904_197880907 197891377_197891385 197891414_197891496 197893275_197893474 197893499_197893648 197894420_197894725 197894798_197895226 197895232_197895292 197895457_197896572 197897058_197897896 197897987_197898102 197898206_197898317 197898344_197898495 197898522_197898967 197899123_197899633 197899705_197899832 197899880_197899976 197900024_197900124 197900197_197900218 197900332_197900610 197971960_197972376 197972433_197972582 197972639_197972768 197972813_197973122 197973128_197973212 197973372_197973456 197973543_197973623 197973699_197973805 197974033_197974118 197974210_197974432 197974959_197975039 197975402_197975513 197975538_197975583 197975598_197975679 197976003_197976048 197983041_197983225 197983274_197983332 197983397_197983450 197983528_197983569 197983606_197983622 197983658_197984028 197984033_197984370 197984374_197985086 197985097_197985782 197985803_197986053 197986079_197986371 197986396_197986397 197986433_197988373 197989183_197989397 197990648_197990756 197991079_197991173 197991411_197991537 197991751_197991874 197992224_197992376 197992900_197993032 197994229_197994470 197994741_197994805 197995070_197995415 197997976_197998095 197998253_197998525 197998772_197998840 198001140_198001404 198001452_198001561 198001586_198001692 198001717_198002109 198002150_198003139 198003425_198003541 198003925_198004257 198007562_198007784 198010532_198010967 198013223_198013310 198013560_198013724 198013804_198014148 198016985_198017233 198017338_198017471 198017475_198017547 198017594_198017909 198018104_198018185 198025352_198026314 198032416_198032966 198036357_198037052 198037208_198037325 198037364_198037582 198037900_198038129 198038159_198038266 198038389_198038466 198038539_198038730 198038832_198039284 198039520_198039945 198040050_198040097 198040257_198040537 198040594_198041081 198041371_198041406 198041440_198043926 198055456_198055460 198055598_198055603 198055639_198056487 198056524_198057544 198057567_198057884 198058533_198059605 198059654_198059704 198059746_198060357 198069850_198069895 198069960_198069964 198082543_198082917 198083044_198083325 198083411_198083945 198084067_198084270 198084616_198085010 198085115_198085256 198085297_198085560 198085659_198085728 198085758_198086154 198086195_198086308 198086337_198086485 198086596_198086746 198086767_198087558 198087619_198087826 198087993_198088086 198088256_198088436 198088915_198088995 198089113_198089737 198090162_198090201 198090340_198090347 198090608_198090707 198090889_198091412 198113432_198113617 198113651_198114439 198114472_198115161 198116266_198116369 198116379_198116448 198116487_198116618 198222006_198222044 198228188_198228236 198240462_198240519 198243896_198244046 198247941_198248299 198248439_198248923 198249030_198249513 198249527_198250050 198250070_198250138 198250234_198250350 198250449_198250588 198250668_198250775 198250886_198250994 198251029_198251799 198251876_198251989 198252104_198252365 198252378_198252423 198252770_198253166 198253258_198253389 198253419_198253439 198254178_198254282 198254407_198254522 198254561_198254608 198254613_198254707 198254714_198254853 198254937_198255032 198255047_198256176 198256577_198256913 198257186_198257336 198257410_198258209 198258344_198258665 198258788_198258897 198259131_198259632 198259679_198259812 198260112_198260843 198266398_198266440 198278746_198279278 198280752_198280901 198280905_198281460 198281486_198282178 198282233_198282328 198283046_198283553 198283601_198283651 198283684_198283744 198283774_198284961 198285183_198285353 198286885_198287227 198287818_198287885 198287905_198288103 198288285_198288330 198288464_198288606 198288689_198289039 198289362_198289445 198291020_198291429 198291671_198293607 198293686_198293977 198297675_198297799 198297973_198298530 198298558_198299124 198299211_198299853 198300374_198300613 198300802_198300867 198301008_198301099 198301280_198301363 198301670_198301777 198301892_198302293 198302306_198303131 198303167_198303303 198303331_198303772 198303799_198303892 198303938_198304391 198304556_198304807 198304871_198304872 198305091_198305600 198305647_198305713 198305757_198305758 198310664_198310675 198310701_198310749 198310804_198310815 198310976_198311369 198311396_198311682 198311712_198311768 198311795_198311866 198311893_198311910 198311937_198312112 198312146_198312224 198312299_198312743 198312797_198312959 198312987_198313266 198313308_198313310 198313315_198313316 198313342_198313408 198313552_198313605 198313633_198313775 198313781_198314042 198314079_198314080 198314131_198314172 198314213_198314264 198314303_198314463 198316484_198316560 198319811_198319864 198338193_198338234 198338317_198338319 198338920_198338962 198343345_198343594 198343625_198344144 198344153_198344458 198344914_198344951 198346327_198346421 198346494_198346592 198346991_198347114 198347321_198347636 198347661_198348506 198348780_198348785 198348827_198348865 198348886_198348947 198349073_198349184 198349235_198349248 198349361_198349737 198350490_198350646 198361285_198361788 198361805_198361871 198362094_198362190 198384803_198384937 198384966_198385035 198385077_198385346 198385349_198385434 198385657_198385754 198385883_198385999 198401426_198401812 198401864_198402364 198403040_198403513 198403527_198403707 198403759_198404046 198405023_198406183 198406219_198406472 198406482_198406573 198406762_198406767 198407681_198407911 198407923_198408388 198408410_198408445 198408515_198408600 198408701_198408798 198408873_198408991 198409007_198409238 198409400_198409586 198409914_198410055 198410192_198410297 198410534_198410682 198410842_198411123 198411437_198411971 198412742_198413346 198413355_198413951 198414900_198415243 198416446_198417119 198417179_198417296 198418193_198418554 198420195_198420247 198421331_198421357 198421383_198421432 198422878_198422977 198434463_198434556 198435498_198435531 198435563_198435569 198435608_198435612 198435680_198435692 198435720_198435721 198435763_198435808 198461018_198461278 198473029_198474169 198474965_198476276 198481200_198481201 198481557_198481559 198481691_198481719 198482175_198482187 198482501_198482513 198482685_198482687 198496912_198497890 198497891_198497894 198498383_198498432 198498935_198498978 198499022_198499078 198499296_198499304 198506170_198506303 198506792_198506889 198538539_198538676 198546003_198546052 198564392_198565097 198565305_198565384 198569248_198569571 198569587_198569644 198569707_198569892 198569944_198570156 198570216_198570384 198570466_198570829 198570944_198571131 198571249_198572002 198572045_198572514 198572591_198572843 198572858_198573609 198574031_198574103 198574128_198574135 198574287_198574447 198574459_198574654 198574673_198574794 198574857_198574969 198575062_198575220 198577007_198577193 198580104_198580585 198581983_198581986 198582014_198582137 198588843_198589295 198589317_198589401 198589447_198592460 198593643_198594316 198594336_198594741 198595259_198595260 198596211_198596212 198596287_198597226 198598098_198598156 198598773_198599001 198599112_198599379 198599651_198599948 198600251_198600325 198600331_198600948 198600999_198601331 198609523_198610087 198631487_198631579 198644853_198644943 198649685_198649718 198649743_198649744 198649980_198649997 198650029_198650030 198650056_198650074 198650297_198650450 198650720_198650877 198650949_198651034 198652581_198653281 198653407_198653490 198659964_198660138 198660866_198661261 198661357_198661468 198661567_198661662 198661691_198661772 198661807_198662000 198662083_198662171 198662207_198662210 198662220_198662356 198665923_198666034 198667018_198667111 198667266_198668061 198668077_198668983 198669095_198670274 198670859_198671749 198671757_198672138 198672213_198672216 198684500_198684557 198715952_198716014 198716188_198716571 198718688_198718892 198718900_198719328 198719353_198720053 198726486_198728116 198728122_198730219 198730226_198730385 198731128_198731221 198731686_198731805 198732059_198732159 198732399_198732409 198732440_198732525 198732577_198732628 198732653_198732655 198732671_198732690 198732739_198732879 198732908_198733146 198733179_198733491 198733538_198733602 198733647_198734813 198734838_198735081 198735124_198735143 198735171_198735251 198735280_198735433 198735461_198735462 198735657_198735664 198735689_198735780 198735807_198735861 198736127_198736132 198736160_198736248 198736278_198736334 198736364_198736373 198736415_198736423 198736483_198736531 198736569_198736570 198736600_198736643 198736694_198736718 198736760_198736810 198736887_198737098 198737126_198737178 198737243_198737244 198737272_198737356 198737385_198737401 198737545_198737599 198750202_198750277 198750316_198750317 198750345_198751540 198755695_198755752 198755860_198755873 198761685_198761899 198761928_198762087 198762106_198762345 198762362_198762420 198763881_198763926 198763961_198764050 198764229_198764305 198764355_198765110 198765138_198765330 198766614_198766615 198766663_198766742 198766759_198766838 198766847_198766879 198783072_198783609 198799468_198799636 198802942_198803096 198803097_198803199 198803291_198803692 198803823_198804009 198804127_198804211 198804944_198804999 198805268_198805343 198805600_198806338 198806406_198806494 198806553_198806927 198806957_198807859 198807937_198808024 198808097_198808865 198808946_198809344 198809395_198809524 198809550_198809573 198809668_198809964 198810045_198810133 198810218_198810649 198810729_198810797 198810817_198810844 198810959_198811517 198811588_198811665 198811750_198811840 198811885_198812177 198812299_198812602 198812915_198812989 198813798_198813906 198814520_198814608 198814913_198815033 198815046_198815431 198815607_198816182 198816236_198818589 198818616_198819310 198848241_198848450 198850616_198851339 198851439_198851694 198851743_198851965 198852007_198852011 198852070_198852073 198852108_198852166 198863838_198863915 198878846_198878942 198879256_198879303 198881067_198881115 198982880_198983176 198983287_198983621 198983696_198983787 198984479_198985413 198985457_198985881 198986002_198986115 198986160_198986295 198997726_198997945 199007763_199007835 199009453_199009674 199009979_199009981 199010033_199010085 199011162_199011793 199011981_199012327 199012346_199012408 199012671_199012957 199013030_199013152 199013255_199014053 199020171_199020556 199021567_199021615 199021650_199021742 199021751_199021843 199024243_199024324 199028020_199028071 199035222_199035371 199035554_199035828 199035946_199036045 199036138_199036714 199036848_199036932 199037211_199037348 199037434_199037440 199037501_199037632 199037725_199037839 199037853_199037943 199038037_199038180 199038191_199038193 199038261_199038940 199039193_199040093 199040581_199040630 199040637_199040639 199040708_199040792 199040826_199041003 199041105_199041201 199041317_199041432 199041643_199041827 199041893_199042035 199042089_199042883 199042976_199043065 199043170_199043661 199043673_199043675 199043757_199043856 199043927_199043954 199044109_199044187 199044295_199044386 199044498_199044610 199044681_199044824 199044840_199044902 199045025_199045132 199045343_199045561 199045699_199045775 199045983_199046159 199061388_199061401 199061545_199061548 199061647_199061649 199061876_199061910 199062021_199062024 199062101_199062102 199062666_199062669 199062697_199062701 199062999_199063000 199063296_199063297 199078215_199078355 199078391_199078679 199078756_199078854 199078966_199079053 199079161_199079235 199079387_199079414 199079485_199079585 199079667_199079669 199079681_199080095 199080115_199080206 199080494_199080701 199080790_199080844 199080845_199080900 199087470_199087665 199091201_199091264 199094103_199094115 199094173_199094194 199094219_199094224 199254937_199255017 199256136_199256325 199285694_199286046 199286063_199286358 199286421_199286477 199286834_199287156 199330768_199330839 199330864_199330867 199330926_199330940 199330966_199330969 199331003_199332321 199333005_199333999 199348060_199348592 199349378_199349434 199349490_199350357 199350417_199350565 199350613_199350854 199350937_199351359 199351430_199351725 199351820_199351956 199352042_199352705 199353054_199353203 199353426_199353775 199382600_199382664 199382689_199382942 199397046_199397060 199397299_199397484 199397570_199397722 199398545_199398626 199398699_199399041 199399144_199399248 199399463_199399547 199399651_199399740 199399877_199399963 199399990_199400148 199400168_199400289 199400401_199400488 199400602_199400796 199410697_199411187 199422290_199423739 199424605_199424725 199426788_199427324 199427439_199427997 199428372_199428599 199428693_199428820 199429133_199429257 199429703_199429794 199429845_199429857 199429880_199430038 199430111_199430425 199430599_199430800 199437976_199438070 199438214_199438307 199438451_199438754 199439191_199439275 199439352_199439559 199439665_199439813 199439977_199440161 199441555_199441684 199441796_199441925 199442063_199442177 199442256_199442331 199442441_199442540 199442666_199442743 199442818_199442913 199443053_199443252 199443581_199444299 199444693_199444863 199445119_199445522 199445607_199445841 199445857_199446048 199446390_199446541 199446589_199446652 199446832_199447804 199448027_199448162 199448269_199448319 199448539_199450287 199450432_199450992 199454036_199454112 199461362_199461363 199461438_199461501 199472584_199472590 199472638_199472639 199473019_199473020 199473472_199473501 199474175_199474179 199474211_199474218 199478210_199478252 199482966_199482994 199483387_199483392 199483703_199483715 199486323_199486326 199487255_199487256 199487709_199487741 199488454_199488460 199491200_199491207 199491725_199491726 199492009_199492010 199492464_199492496 199493310_199493321 199497224_199497229 199497380_199497384 199497459_199497927 199498069_199498253 199498302_199500035 199500676_199500756 199504476_199504478 199504596_199504984 199515389_199516470 199516495_199516533 199516534_199516754 199516798_199517803 199517960_199518115 199518393_199518795 199518852_199519134 199519845_199520115 199520508_199520967 199520977_199521085 199521230_199521382 199521423_199521465 199524045_199524113 199524212_199524332 199524356_199524429 199524469_199524585 199525285_199525321 199525348_199525473 199525498_199525513 199526655_199526950 199526977_199527067 199527134_199527207 199527208_199528255 199528331_199528759 199529556_199529688 199529767_199529925 199530005_199531394 199531827_199532134 199533757_199534023 199534436_199534490 199534723_199534768 199536092_199536208 199537340_199537498 199537583_199537667 199537700_199538161 199568419_199568434 199569525_199569574 199569602_199569645 199570314_199570316 199570453_199570454 199570572_199570577 199572562_199572563 199572980_199572986 199574252_199574253 199574376_199574506 199575812_199575813 199576123_199576124 199576165_199576167 199576304_199576314 199577412_199577413 199577830_199577836 199579102_199579103 199579226_199579356 199580662_199580663 199580973_199580974 199581015_199581017 199581154_199581164 199584909_199585019 199585828_199586014 199586060_199586266 199586291_199586944 199586973_199587589 199587602_199588790 199588869_199588960 199589077_199589618 199589812_199590002 199590108_199590207 199590355_199590461 199590601_199590773 199590940_199591226 199591520_199591791 199594880_199594989 199607659_199608168 199608222_199608650 199608690_199608741 199608775_199608785 199609628_199609736 199609808_199609921 199612049_199612103 199612398_199612890 199626457_199627083 199627087_199627155 199627453_199627544 199627664_199627843 199628092_199628389 199628837_199629112 199629241_199629317 199629380_199629468 199629564_199629965 199630450_199630861 199630886_199630936 199633880_199633992 199634255_199634471 199634472_199634707 199634803_199635747 199637462_199637463 199637490_199637587 199670187_199670245 199683591_199683832 199683847_199684447 199684453_199686083 199686109_199686168 199686452_199689666 199689692_199689696 199689721_199689882 199689913_199693724 199693734_199695628 199695630_199695824 199723677_199724191 199728989_199729030 199731099_199731151 199731218_199731224 199733764_199733823 199733858_199733922 199734010_199734163 199734237_199734600 199734879_199735066 199735905_199736650 199736722_199736851 199737024_199737116 199737231_199737684 199737735_199738090 199738204_199738338 199738418_199738505 199738593_199738797 199738854_199738967 199739033_199739124 199739220_199739269 199739425_199739641 199741767_199741836 199741928_199742077 199742155_199743271 199743409_199743526 199743662_199743768 199743964_199744085 199744248_199744463 199744570_199744662 199744779_199744861 199745125_199745351 199747841_199748024 199748065_199748149 199748743_199748825 199749582_199749780 199749805_199749808 199798504_199798597 199798880_199799037 199799067_199799603 199799649_199800004 199800179_199800428 199800628_199801041 199802760_199802828 199802849_199803026 199803069_199803433 199803586_199803804 199803872_199804088 199804098_199804158 199804738_199805232 199805477_199806331 199806473_199807510 199807563_199807907 199808123_199808257 199808488_199809085 199809127_199809578 199809656_199809872 199810203_199812399 199817777_199818807 199819012_199819060 199819096_199819216 199820280_199820847 199820885_199822125 199822146_199822213 199822259_199822329 199824408_199825002 199829580_199829707 199845420_199846269 199846296_199846302 199846336_199846401 199846438_199846504 199847377_199847429 199847466_199847468 199851336_199851340 199851372_199851375 199851412_199851415 199851470_199851528 199851554_199851585 199851810_199852179 199852422_199852493 199852595_199852631 199854367_199854371 199854397_199854474 199854507_199854569 199854755_199854832 199880046_199881954 199881974_199882386 199889117_199889119 199889172_199889675 199889797_199889960 199900220_199901211 199902581_199902675 199902709_199902710 199902846_199902872 199902931_199902971 199908154_199908442 199908470_199909382 199909389_199909425 199909455_199909476 199909503_199909646 199926024_199926448 199926450_199926860 199927239_199927374 199927627_199927721 199927938_199928868 199928939_199929252 199929274_199929678 199929907_199930603 199930628_199930691 199932464_199932531 199933444_199933744 199934938_199935091 199950388_199950463 199950962_199951619 199954014_199954437 199954598_199955258 199955286_199955864 199955897_199956120 199956409_199956622 199956875_199956976 199957032_199957074 199957183_199957232 199957298_199957308 199957364_199957402 199957444_199957481 199957602_199957765 199957825_199957922 199957952_199958312 199958464_199959023 199959340_199959364 199959418_199959478 199959719_199960252 199960263_199960403 199960443_199960445 199960486_199960491 199962428_199962958 199962987_199963852 199963861_199964243 199964269_199964270 199964280_199964283 199964340_199964417 199964508_199964541 199964569_199964602 199964651_199964654 199964685_199964744 199964797_199964841 199964866_199964973 199964999_199965175 199965471_199965530 199965628_199965659 199965924_199966045 199966090_199966165 199966287_199966289 199966351_199966416 199966536_199966541 199966571_199966578 199966637_199966685 199970808_199970811 199970849_199970852 199970908_199971001 199971034_199971051 199971090_199971098 199971123_199971317 199974184_199974265 199974313_199974408 199974437_199974461 199985751_199985798 199994755_199994965 199995154_199995238 199995344_199995480 199995503_199995742 199995751_199995859 199995888_199996255 199996263_199996459 199996671_199996792 199997066_199997597 199997638_199997669 199998833_199998938 199999255_199999906 200007471_200008507 200008533_200008712 200008725_200008730 200008756_200010114 200010349_200010915 200010917_200017213 200017238_200018196 200018362_200018607 200018650_200018917 200019175_200019177 200019251_200019954 200019981_200020118 200020123_200020221 200020348_200020610 200020697_200021180 200021237_200021611 200022174_200022244 200022307_200022450 200022536_200022635 200022680_200022861 200022962_200022970 200022977_200023172 200023181_200023244 200023401_200023464 200023683_200023794 200023905_200024007 200024146_200024205 200024277_200024665 200025413_200025725 200025880_200025964 200026022_200026200 200026249_200026339 200026396_200026710 200026727_200027082 200027163_200028254 200028341_200028391 200028582_200028658 200028730_200028835 200028970_200029021 200029182_200029444 200029471_200029702 200029720_200029985 200030073_200030081 200030834_200030908 200030986_200031333 200031456_200031819 200031895_200032052 200032093_200032525 200032637_200032958 200033028_200033152 200033248_200033313 200034276_200034400 200035003_200035148 200038627_200038708 200039499_200039598 200102043_200102359 200102375_200103301 200103498_200103561 200104205_200104231 200104364_200104508 200104580_200104742 200104886_200105063 200105129_200105687 200105758_200105846 200105993_200106322 200106664_200106901 200107296_200107420 200107637_200108275 200108590_200108663 200112902_200112903 200113072_200113155 200113188_200113355 200113873_200113974 200115136_200115464 200115490_200116056 200116070_200116457 200117208_200117321 200122858_200124816 200124848_200126555 200126573_200126980 200127005_200127165 200127166_200127396 200129574_200129759 200142975_200144042 200145323_200146123 200146128_200146228 200146239_200146611 200146947_200146949 200147082_200147251 200147358_200147825 200148673_200149002 200149215_200149360 200149674_200150202 200150314_200150681 200150918_200151179 200151962_200152123 200152152_200152517 200152664_200152758 200152854_200152901 200152904_200153195 200153292_200153414 200153505_200153603 200154284_200155341 200155525_200155680 200156311_200156395 200166775_200166816 200176269_200176484 200208573_200208648 200209233_200210165 200210663_200210908 200210960_200211024 200211118_200211331 200211363_200211841 200211958_200211981 200212069_200212500 200219953_200219976 200220001_200220125 200228452_200228545 200250063_200250164 200255130_200255289 200255386_200255446 200257810_200258282 200258301_200258554 200258586_200258656 200258679_200258903 200259240_200259441 200261382_200261931 200262836_200262932 200263117_200263193 200263481_200264081 200264104_200264267 200270988_200271512 200271564_200271567 200271595_200271942 200273530_200274115 200274180_200274279 200274342_200274487 200274516_200274618 200274672_200274808 200275865_200276332 200276386_200276939 200277212_200277511 200277767_200277903 200278016_200278368 200278396_200278693 200279329_200279640 200281631_200283613 200283689_200283866 200283888_200284075 200284147_200284476 200284497_200285556 200285585_200285645 200285852_200285978 200286153_200286282 200290976_200291068 200299903_200300757 200301578_200301580 200301606_200302043 200302062_200302348 200302515_200303617 200303619_200304144 200304146_200304337 200312372_200312382 200312698_200312702 200313445_200313454 200314636_200314679 200314836_200314839 200314909_200314911 200315022_200315027 200315166_200315168 200315865_200315873 200316558_200316570 200316608_200316609 200316651_200316702 200317353_200317357 200317409_200317414 200326038_200326087 200343620_200343657 200354059_200354258 200354317_200354397 200354433_200354488 200354799_200354938 200354998_200355002 200355030_200355218 200366744_200366747 200366849_200366923 200366959_200366974 200367013_200367057 200367151_200367162 200367532_200367852 200367897_200368047 200368074_200368556 200368772_200369162 200369334_200369597 200369927_200370017 200371057_200371474 200371535_200372145 200372227_200372311 200372505_200372812 200373499_200373523 200373685_200373908 200374466_200374653 200374894_200374975 200376870_200377198 200377959_200378123 200378407_200378413 200378563_200378649 200378673_200378755 200391891_200392257 200392436_200392497 200421034_200421398 200427502_200427554 200427701_200428472 200428534_200428690 200428733_200428951 200429121_200429799 200429940_200430036 200430152_200430299 200430390_200430500 200430602_200430690 200430772_200430856 200430945_200431068 200431187_200431275 200431327_200431803 200431938_200433335 200433478_200433675 200433775_200433864 200448751_200448867 200448893_200449537 200449575_200449709 200453466_200453890 200454023_200454193 200454219_200454365 200454390_200454398 200455570_200456111 200456219_200457025 200457153_200457189 200460139_200460426 200461044_200461224 200461581_200463082 200463102_200463288 200463388_200463501 200463950_200464417 200464512_200464825 200464981_200465616 200465645_200465762 200465930_200466004 200466145_200466355 200466586_200466681 200466795_200467117 200467344_200467869 200467906_200468305 200468339_200468441 200468443_200468900 200469013_200469017 200469058_200469117 200469149_200469240 200469272_200469688 200469720_200469755 200469767_200469768 200469793_200470446 200470476_200470586 200470619_200470743 200470770_200470773 200470803_200470965 200470991_200471336 200471375_200471542 200471567_200472184 200472592_200474217 200494001_200494047 200519484_200519491 200519516_200519661 200519860_200520045 200521878_200521975 200522028_200522988 200523121_200523303 200523314_200525788 200525865_200525888 200525916_200525921 200525964_200525966 200526022_200526024 200526109_200526111 200526157_200526164 200526198_200526241 200526266_200526273 200526311_200526313 200526314_200526386 200526418_200526743 200526773_200526775 200526912_200526913 200526959_200527017 200527042_200527126 200527321_200527390 200527428_200527431 200527434_200527517 200531514_200531569 200532789_200532889 200533141_200533226 200533387_200533472 200533523_200533549 200540026_200540318 200540907_200541032 200541283_200541381 200546910_200547224 200554143_200554210 200560354_200560399 200560697_200560862 200562649_200562706 200563493_200563555 200563700_200563703 200563748_200563901 200564095_200564134 200565231_200565430 200565548_200565618 200565727_200565775 200566173_200566249 200566295_200566489 200567655_200567878 200567935_200568085 200568092_200568441 200568985_200569058 200569877_200569945 200579261_200579349 200581062_200581219 200581306_200581348 200581787_200581817 200582253_200583462 200583568_200583709 200583782_200584465 200585048_200585138 200585291_200585439 200585508_200586121 200586322_200586789 200586814_200586971 200587116_200587197 200587212_200587465 200587476_200587515 200587633_200587820 200587851_200588164 200590147_200590225 200590336_200590441 200590635_200590762 200590893_200591022 200591098_200591855 200592765_200593481 200595075_200595254 200595269_200595569 200595600_200595607 200595668_200595688 200596547_200596606 200597432_200597519 200604671_200604711 200604997_200605203 200605357_200605450 200615046_200615054 200615130_200615192 200615798_200615842 200617376_200617731 200618327_200618568 200618621_200618710 200624967_200624971 200625057_200625106 200625190_200625193 200639660_200639772 200640977_200641056 200641386_200641495 200641609_200641743 200642443_200642639 200642650_200642723 200642814_200642969 200643044_200643254 200643322_200643344 200643433_200643755 200643788_200644121 200644194_200644293 200655727_200655734 200656585_200656675 200656700_200656701 200657087_200657090 200658090_200658091 200659339_200659423 200659631_200659634 200681446_200681494 200683066_200683195 200686720_200686869 200686879_200687482 200689321_200689364 200689373_200689440 200689454_200689649 200689681_200690099 200690180_200690267 200690320_200690417 200690503_200690598 200691623_200691639 200691758_200691935 200692007_200692311 200698170_200698223 200698225_200698785 200714361_200715031 200715066_200715157 200716510_200717493 200717511_200717798 200717848_200717913 200747421_200747794 200749044_200749338 200749384_200750283 200750363_200750619 200750919_200751264 200751548_200751615 200751719_200751799 200751845_200751981 200752061_200752154 200752237_200752335 200752415_200752498 200752557_200752645 200752701_200752780 200753552_200753639 200753696_200754206 200755886_200756169 200756196_200756235 200756259_200756622 200756739_200756818 200756950_200757319 200757399_200757494 200757661_200757994 200758217_200758322 200760849_200761230 200761408_200761474 200761497_200761682 200761711_200762311 200762945_200762946 200763065_200763360 200763991_200764196 200778228_200778314 200778353_200778422 200778762_200778845 200779022_200779249 200779285_200779908 200780171_200780263 200780379_200780478 200780531_200780682 200780778_200780897 200780969_200781054 200781132_200781497 200786342_200788081 200788120_200788159 200788200_200788296 200788335_200788339 200788383_200788464 200788506_200788752 200788794_200788879 200788916_200789073 200789098_200789099 200789110_200789112 200789149_200789495 200789498_200789556 200789963_200790068 200790581_200790669 200790843_200791323 200791327_200791743 200792085_200792191 200792462_200792546 200792838_200792976 200792988_200793135 200793696_200793810 200793927_200794012 200794102_200794120 200794315_200794460 200794519_200794577 200794636_200794935 200794974_200795063 200795076_200795114 200795234_200796060 200796198_200796616 200796721_200796832 200796901_200797015 200797543_200797813 200797817_200797888 200797981_200798115 200798144_200798788 200798975_200799030 200799218_200799572 200799866_200800428 200812302_200812523 200812760_200812762 200812764_200812845 200813513_200813605 200813783_200813868 200813958_200814094 200818192_200818199 200818314_200818319 200818702_200818712 200818816_200818819 200818949_200818950 200819036_200819068 200819451_200819463 200819531_200819661 200819842_200820033 200820036_200820179 200820326_200820398 200829346_200829360 200829431_200829472 200829503_200829509 200829537_200829538 200838348_200838352 200838380_200838383 200838484_200838490 200838528_200838532 200838572_200838574 200838628_200838638 200838740_200838744 200838984_200839039 200839179_200839198 200839277_200839288 200839420_200839425 200846369_200846372 200846484_200846485 200846511_200846576 200849434_200849545 200850392_200850475 200850569_200850574 200850654_200850655 200850745_200850761 200852057_200852108 200852144_200852218 200852963_200853020 200853032_200853286 200853693_200854018 200858014_200858054 200858083_200858527 200858599_200858674 200858704_200858918 200859104_200859835 200860044_200860182 200860372_200860766 200860818_200860922 200860957_200862637 200863354_200863418 200864254_200864588 200864607_200864809 200864835_200865670 200866449_200866524 200866574_200866691 200866700_200868615 200868665_200868712 200868722_200868869 200868984_200869305 200871504_200871505 200871674_200872056 200872069_200872152 200872221_200872932 200872958_200873060 200873187_200873362 200873375_200873456 200873820_200874561 200874582_200874685 200874714_200875121 200879265_200879308 200879615_200879617 200879837_200879841 200879927_200879930 200880057_200880060 200903493_200903535 200903562_200903681 200903752_200904276 200906309_200906517 200906563_200906807 200906880_200907544 200908228_200908264 200914754_200915350 200937769_200937854 200938289_200938377 200939987_200940269 200940507_200941431 200941754_200941855 200942136_200942214 200942279_200942363 200942596_200942769 200942843_200943071 200943265_200943377 200943565_200943656 200943749_200943899 200944130_200944749 200944932_200945028 200945048_200945338 200947864_200948081 200963043_200963456 200963853_200964361 200964381_200964585 200964611_200964700 200964771_200965390 200965846_200966552 200966749_200966927 200967118_200967258 200967423_200967845 200968008_200968113 200968302_200968697 200968861_200969830 200969834_200971044 200971212_200971310 200971496_200971588 200971701_200971851 200972035_200972200 200972302_200973929 200974303_200974620 200977998_200978004 200978033_200978129 200995487_200995745 200996273_200996736 200998367_200998430 200998577_200998633 200998676_200999131 200999341_201000229 201000340_201000859 201000919_201001016 201001089_201001548 201001706_201002316 201002379_201002565 201002650_201002751 201002761_201003068 201003081_201003226 201003310_201003876 201004946_201005458 201005549_201006013 201006077_201006354 201006367_201006722 201006760_201006851 201006924_201007084 201007249_201007360 201007425_201007667 201007690_201007819 201007839_201007963 201008099_201008191 201008297_201008978 201009129_201009482 201009519_201009615 201009628_201009717 201009729_201009795 201009860_201009960 201010115_201010194 201010257_201010316 201011733_201011822 201011934_201012122 201012170_201012414 201012516_201012610 201012667_201012952 201013030_201013141 201013195_201013384 201013388_201013659 201015444_201015600 201015925_201016349 201027570_201027610 201027702_201027768 201031088_201031163 201031189_201031195 201031418_201031649 201031678_201031821 201036776_201036777 201036818_201038183 201038204_201038672 201038770_201038909 201038993_201039062 201039121_201039484 201039611_201039731 201047062_201047725 201048103_201048107 201048223_201048225 201051722_201051732 201052056_201052240 201060757_201060869 201061097_201061339 201061361_201061460 201061461_201061618 201061627_201061829 201061915_201061976 201062130_201062602 201062718_201063409 201063505_201063556 201063569_201063673 201063698_201064142 201064403_201064538 201064572_201064904 201065057_201065117 201065211_201065649 201065828_201065872 201066047_201066255 201066296_201066435 201066497_201066744 201066815_201067272 201067334_201067406 201067450_201067501 201067527_201067531 201067769_201067831 201067856_201067939 201067976_201068349 201068389_201068421 201068448_201069747 201069777_201070034 201070271_201071546 201073028_201073278 201073385_201073445 201073487_201073586 201073638_201073666 201073705_201073747 201073787_201073858 201073917_201073952 201073978_201074092 201074118_201074201 201074240_201074350 201074501_201074547 201074574_201074654 201074721_201074790 201075992_201076205 201076213_201076415 201096393_201096511 201096611_201097153 201097267_201097449 201097519_201097584 201098391_201098738 201098838_201098881 201098909_201099435 201099593_201099715 201099739_201099830 201099845_201100186 201100206_201100244 201100268_201100319 201100367_201100487 201100577_201100653 201101456_201101554 201101663_201102510 201102521_201103188 201103210_201103376 201103650_201103870 201108204_201108505 201108532_201109261 201109267_201109335 201109605_201109693 201109718_201110027 201110064_201110065 201110090_201110503 201160891_201160929 201160958_201160961 201169401_201169665 201174528_201174639 201209983_201209984 201210031_201210060 201210122_201210156 201210181_201210218 201210709_201210748 201211742_201211819 201211864_201211888 201211922_201211933 201212015_201212016 201212042_201212064 201212148_201212188 201213054_201213058 201213086_201213096 201213130_201213143 201213204_201213211 201213253_201213256 201213321_201213338 201213419_201213420 201213446_201213459 201213497_201213533 201213715_201213718 201213730_201213793 201213821_201213825 201214134_201214175 201214211_201214212 201230966_201231166 201231198_201231436 201231513_201231708 201231711_201232312 201232379_201232526 201232562_201232851 201238942_201239008 201241643_201241706 201247325_201247376 201270193_201270240 201270293_201270327 201270352_201270415 201271117_201271178 201271243_201271244 201271810_201271811 201271889_201271952 201272001_201272003 201272296_201272334 201273878_201273879 201273914_201274010 201276022_201276341 201276612_201276711 201276761_201276828 201276932_201276962 201277856_201277909 201278609_201278963 201278964_201278965 201279148_201279773 201290270_201290347 201290383_201290434 201290658_201290861 201290912_201291004 201291041_201291466 201291614_201291767 201291938_201292205 201292263_201292645 201292689_201292920 201292937_201292981 201306308_201306374 201316422_201316746 201317013_201317112 201317162_201317243 201317276_201317412 201318258_201318311 201319012_201319362 201319363_201319364 201319546_201320171 201348519_201348739 201348923_201349038 201349057_201349109 201349323_201349338 201349417_201349471 201349908_201350019 201350048_201350810 201351560_201351607 201354259_201354698 201360570_201360984 201361017_201361888 201382128_201382726 201382879_201382895 201382898_201383132 201383158_201383216 201383325_201383739 201405526_201406638 201406681_201406726 201406753_201407647 201407690_201407749 201408705_201408750 201408805_201408959 201409003_201409238 201410019_201410100 201410214_201410300 201410696_201410800 201410947_201411087 201411122_201411248 201411509_201411829 201411865_201412367 201412630_201413208 201428698_201429130 201429500_201429664 201429688_201429900 201432746_201432747 201432832_201433139 201433849_201434091 201436800_201437010 201437034_201437251 201437586_201437765 201437813_201438013 201622601_201622735 201624139_201624208 201624228_201624566 201625250_201625975 201625984_201626314 201626401_201626871 201626921_201627029 201627069_201627694 201628078_201628148 201628259_201628414 201630825_201630833 201630889_201630991 201631180_201631307 201655865_201655867 201656031_201656099 201658210_201658213 201658252_201658304 201658400_201658419 201663633_201663635 201663695_201663711 201663787_201663790 201663884_201663910 201664210_201664213 201664304_201664315 201664554_201664556 201664617_201664625 201664796_201664807 201665033_201665034 201690864_201691029 201691700_201691707 201691752_201691813 201693925_201694692 201698404_201699189 201699271_201699403 201699828_201700046 201705419_201705937 201706040_201707207 201709752_201709920 201710591_201710596 201710626_201710627 201710652_201710653 201710707_201710708 201710747_201710795 201711040_201711083 201711146_201711189 201715279_201715590 201715859_201715996 201716019_201716784 201716924_201717014 201717165_201717262 201717357_201717744 201717773_201719266 201721910_201721923 201721952_201721958 201722000_201722064 201722090_201722244 201753773_201753879 201754137_201754189 201754229_201754240 201754305_201754306 201754332_201754420 201756938_201757102 201757159_201757215 201757332_201757406 201758970_201759027 201759233_201759292 201760105_201760259 201760891_201760997 201761047_201761048 201761085_201761094 201762719_201762798 201762853_201762854 201764324_201764502 201764534_201764541 201764566_201764630 201764668_201764669 201764728_201764817 201764844_201764856 201767017_201767079 201767170_201767389 201767425_201767900 201767934_201768711 201768864_201769855 201769902_201770752 201770840_201770947 201771080_201771372 201777300_201777343 201787900_201787941 201805055_201805282 201836699_201837548 201837669_201837854 201838021_201838150 201838444_201839098 201839208_201839684 201839832_201840160 201840331_201840374 201840405_201840652 201840832_201841462 201842290_201842617 201851092_201851125 201851150_201851153 201851235_201851247 201867411_201867454 201867574_201867770 201890386_201890527 201890717_201890794 201890829_201891026 201899506_201900116 201900202_201900257 201900389_201900577 201900757_201902661 201902701_201902922 201902964_201903100 201903146_201903711 201903744_201904328 201904382_201905251 201905419_201905546 201905957_201905972 201906078_201906359 201906478_201906824 201906837_201907072 201907132_201907321 201908233_201908411 201908465_201908548 201908695_201908793 201908859_201908962 201909016_201909094 201909316_201909398 201909623_201909705 201909953_201910037 201910286_201910389 201910478_201910577 201910716_201910834 201910872_201911234 201911252_201911346 201911355_201911599 201912214_201912323 201912361_201912986 201913019_201913050 201913141_201913473 201913872_201913973 201914057_201914171 201914576_201914698 201914784_201915494 201915507_201915560 201916881_201917410 201917421_201917463 201917530_201917708 201917731_201918072 201921752_201921868 201922021_201922075 201924646_201925249 201925250_201925635 201929154_201929170 201929203_201929543 201929568_201929607 201929637_201929959 201929986_201930019 201986041_201986108 201986134_201986232 201986259_201987153 201987303_201987641 201987686_201987931 201987935_201987936 201987966_201988043 201988077_201988097 201988131_201988515 201988561_201988562 201988592_201989087 201989089_201990060 201990121_201990175 201990235_201990240 201990274_201990294 201990325_201990740 201993091_201993387 201994103_201994338 201994408_201995002 201995028_201995040 201995065_201997010 201997438_201997564 201997601_201997637 201997675_201997768 201997828_201997872 201997916_201997918 202002287_202002331 202004949_202005061 202005698_202005808 202006066_202006165 202007337_202007721 202017734_202018257 202018633_202018749 202020963_202020966 202021256_202021257 202021486_202021488 202021587_202021588 202021746_202021747 202021968_202022000 202022115_202022118 202022255_202022256 202022397_202022408 202025975_202027899 202027928_202028689 202031326_202031564 202033185_202033194 202033250_202033533 202033558_202033640 202034891_202034967 202035134_202035246 202035448_202035493 202035530_202035531 202037943_202038331 202039109_202039250 202040113_202040184 202041088_202041139 202041993_202042003 202042157_202042164 202042206_202042211 202042237_202042310 202042352_202042381 202042464_202042468 202043474_202044253 202044283_202044353 202044378_202045056 202045357_202045413 202045494_202045713 202046214_202046285 202046969_202047014 202047923_202047940 202048079_202048129 202048167_202048194 202048227_202048251 202048286_202048327 202048496_202048499 202048572_202048575 202048606_202048607 202048632_202048704 202048730_202048732 202053275_202053528 202054670_202054671 202054696_202054780 202054812_202055003 202055245_202055406 202055439_202055440 202056310_202056465 202056483_202058141 202059246_202059430 202059450_202060166 202060168_202060210 202060221_202061286 202061341_202062217 202062274_202062373 202062380_202062492 202062675_202062774 202062877_202062992 202063111_202063201 202063270_202063479 202063481_202063619 202063690_202063768 202063798_202063921 202064113_202064241 202064285_202064334 202065016_202065159 202065463_202065619 202065785_202065857 202066170_202066328 202067084_202067155 202068162_202068299 202071922_202072104 202072480_202072721 202078871_202078924 202078976_202079026 202082279_202082361 202082389_202082391 202086608_202086669 202093845_202093952 202093999_202094404 202098095_202098142 202098177_202098185 202102479_202102609 202102984_202103346 202103359_202103919 202104240_202104413 202104570_202104649 202104749_202104776 202109578_202109580 202109613_202109615 202109650_202109701 202109726_202109734 202114880_202114968 202125433_202125612 202128296_202128338 202129168_202129225 202129256_202129260 202129899_202129909 202130063_202130134 202130197_202130201 202130324_202130325 202130463_202130467 202133781_202133823 202133848_202133851 202142334_202142410 202142459_202142479 202142509_202142559 202142585_202142625 202147474_202147475 202147502_202147606 202147643_202147680 202147718_202147842 202147875_202147921 202147965_202147985 202148033_202148075 202148165_202148166 202148308_202148395 202148434_202148561 202148589_202148722 202148776_202148816 202148880_202148892 202148939_202149039 202149154_202149158 202149190_202149246 202149280_202149318 202151128_202151189 202151526_202151706 202152449_202152497 202152612_202152681 202153145_202153220 202156964_202157070 202157259_202157409 202157621_202157695 202157864_202157865 202160039_202160125 202173325_202173375 202173646_202174073 202186822_202186872 202187140_202187571 202189491_202189803 202189921_202189983 202192035_202192036 202192081_202192123 202192834_202192837 202192973_202193032 202193107_202193128 202193732_202193734 202193835_202193839 202193876_202193880 202193930_202193933 202194168_202194169 202194430_202194432 202194504_202194508 202194595_202194596 202194771_202194773 202195192_202195193 202195391_202195423 202196059_202196083 202196353_202196354 202196394_202196398 202196573_202196575 202197097_202197100 202197903_202197907 202197994_202198009 202198133_202198139 202198869_202198879 202200318_202200371 202202283_202202385 202202418_202202506 202202531_202202664 202204001_202204050 202204083_202204222 202204249_202204269 202204300_202204348 202222524_202222680 202222729_202222909 202222911_202223076 202223093_202224750 202224853_202224989 202225973_202225974 202226169_202226740 202227211_202227567 202227615_202228739 202228955_202229140 202229163_202229839 202229866_202230444 202230657_202231186 202231635_202231670 202231704_202231765 202232177_202233422 202233529_202233673 202233715_202233843 202233943_202234237 202234348_202236710 202236764_202236824 202237565_202238396 202244422_202244467 202244516_202244591 202244902_202245032 202245652_202245922 202245970_202246008 202246022_202246555 202253690_202254696 202254750_202254775 202254814_202254819 202254869_202254872 202254913_202254936 202255972_202255989 202256019_202256078 202256405_202256407 202256591_202256599 202256637_202256639 202258787_202258859 202258884_202258885 202259045_202259093 202259118_202259169 202259210_202259276 202259344_202259366 202259396_202259397 202259428_202259433 202259528_202259531 202259570_202259577 202259618_202259725 202262171_202262173 202262277_202262287 202262363_202262370 202262520_202262521 202262581_202262677 202262707_202262708 202262712_202262760 202263973_202264738 202264777_202265557 202265860_202265942 202265948_202265969 202266149_202266170 202266182_202266242 202266408_202266477 202266702_202266795 202267211_202267485 202267493_202268279 202268761_202270507 202270791_202271371 202274606_202274666 202274831_202274989 202275068_202275331 202275339_202275491 202275493_202275588 202275716_202275899 202275978_202276110 202276170_202276233 202276598_202276735 202278202_202278323 202279200_202279387 202279428_202280728 202280804_202280806 202281916_202281967 202282005_202282027 202282977_202283664 202293734_202293827 202294006_202294148 202294176_202294299 202294559_202294607 202295804_202295893 202296376_202296426 202297317_202297387 202297504_202297654 202300539_202300575 202300607_202300638 202303573_202303627 202304182_202304317 202304667_202304796 202304932_202304999 202305104_202305621 202305643_202305688 202305946_202306368 202306556_202306668 202306760_202306926 202307028_202307242 202307356_202307437 202307552_202307965 202308920_202309191 202309303_202309411 202309506_202309896 202309963_202310044 202310202_202310271 202310292_202310621 202310625_202310661 202310696_202310760 202310833_202310959 202310961_202311217 202311252_202311296 202311313_202311362 202311387_202312069 202312077_202312167 202312321_202312931 202313014_202313290 202313403_202313491 202313544_202313785 202313875_202313917 202314295_202314420 202314525_202314833 202315061_202315250 202315373_202315659 202315923_202316508 202316543_202316618 202317707_202317905 202318612_202318686 202319084_202319185 202319211_202319215 202319233_202319384 202323609_202323689 202323805_202323854 202323930_202325083 202325231_202325549 202326130_202326166 202326576_202326666 202327939_202328725 202330028_202330166 202330508_202335139 202336704_202336761 202339616_202339805 202339975_202340038 202340080_202340082 202342305_202342327 202342352_202342482 202347659_202347960 202348157_202348277 202348378_202348465 202348521_202348689 202349208_202349326 202349419_202349713 202349941_202350128 202350251_202350280 202350282_202350404 202350641_202351121 202351176_202351571 202351776_202351828 202351832_202351894 202352335_202352563 202352600_202352606 202352639_202352735 202352922_202352989 202355662_202355849 202356835_202357041 202357066_202357176 202357202_202357204 202357225_202357582 202380969_202381059 202388176_202388263 202388288_202388294 202398918_202399007 202400606_202400741 202401464_202401543 202402016_202402239 202406120_202406121 202406160_202406271 202406316_202406335 202406485_202406581 202406616_202406639 202410327_202410332 202410418_202410419 202410632_202410657 202410712_202410722 202426335_202426336 202426362_202426446 202454754_202454853 202454990_202455261 202455296_202455349 202455383_202455535 202455561_202455779 202455805_202455814 202458590_202458696 202458725_202458974 202459058_202459370 202459424_202459530 202459555_202459873 202459914_202460205 202460258_202460344 202460379_202460493 202460518_202460531 202460556_202460647 202461569_202461980 202462033_202462094 202462152_202462573 202462677_202462806 202462993_202463089 202463190_202463378 202463453_202463551 202463709_202463801 202463947_202464383 202464417_202464473 202464478_202464565 202464706_202464829 202473883_202474033 202474773_202474828 202475472_202475688 202479436_202479553 202480064_202480115 202483658_202483783 202484046_202484142 202485544_202485761 202485838_202486269 202486659_202486923 202487346_202487397 202488023_202488606 202489595_202489884 202492027_202492199 202492248_202492334 202492436_202492531 202492604_202492711 202492926_202495030 202495126_202495239 202495482_202495585 202495738_202496106 202496133_202496234 202503269_202503302 202503372_202503456 202508035_202508171 202508977_202509115 202509380_202509653 202509660_202509826 202509874_202509962 202511411_202511456 202511495_202511586 202516289_202516620 202520178_202520429 202520477_202520491 202533685_202535941 202536021_202536173 202536180_202536524 202536528_202537309 202537355_202537357 202539730_202540370 202540373_202541232 202541257_202541643 202541673_202541691 202541717_202541725 202551640_202552369 202552384_202552432 202552541_202552708 202555777_202555865 202555949_202556152 202572211_202572940 202572955_202573003 202579481_202579638 202580760_202580906 202581487_202581883 202586164_202586463 202587486_202587638 202587712_202587788 202588093_202588602 202589008_202589045 202589433_202589778 202589817_202589839 202589941_202590074 202590309_202590721 202590917_202590961 202590983_202591097 202591178_202591442 202591466_202591624 202591629_202591734 202592736_202593164 202593189_202593285 202740647_202740971 202741027_202741087 202741211_202741267 202741432_202742298 202743946_202744463 202744642_202745040 202745432_202745588 202745599_202745746 202745771_202746256 202746272_202746407 202746409_202746529 202746955_202747256 202747850_202747925 202748321_202749004 202749091_202749666 202749698_202749802 202750911_202751714 202751867_202751975 202752005_202752270 202752299_202752305 202752410_202752526 202752558_202752687 202756248_202756252 202756307_202756313 202756346_202756405 202756431_202756501 202756529_202756599 202756627_202756763 202757052_202757156 202757171_202757324 202757553_202757554 202757647_202759002 202759019_202760041 202762863_202763624 202763820_202763881 202763986_202764177 202764942_202764944 202767271_202767298 202767937_202767942 202772963_202773150 202804985_202805502 202805633_202805940 202806343_202806345 202806386_202806396 202806501_202806554 202806556_202806691 202807573_202807783 202807975_202808095 202812403_202812407 202812554_202812635 202812875_202813019 202813337_202813421 202813479_202813583 202813600_202813675 202813834_202813986 202814205_202814530 202814542_202815495 202816199_202816754 202816788_202817108 202817129_202817878 202818185_202818435 202818450_202818530 202818664_202818676 202818750_202818826 202818838_202819064 202827766_202827981 202828020_202828428 202828686_202830117 202830537_202831298 202831421_202831818 202831948_202832073 202832339_202832442 202832606_202832704 202832865_202833634 202833963_202834076 202846608_202846617 202846687_202846689 202846761_202846764 202846911_202846912 202846941_202846942 202847011_202847012 202847464_202847478 202847634_202847679 202847704_202847716 202847775_202847780 202847857_202847881 202900189_202900230 202902787_202902837 202905782_202905832 202908777_202908827 202911772_202911822 202918122_202919018 202919111_202919291 202919388_202919512 202919536_202919582 202921615_202921914 202921930_202922139 202922260_202922645 202922681_202922777 202922799_202923018 202923314_202923399 202923422_202923507 202924630_202924949 202925090_202925534 202925578_202926081 202926313_202926424 202926520_202926730 202926818_202926941 202927005_202927148 202927215_202927302 202927392_202927598 202927628_202927670 202927683_202928156 202928179_202928196 202928307_202929363 202929570_202931044 202931131_202931242 202931320_202931396 202931488_202931627 202931829_202931969 202932060_202932715 202932774_202933077 202933226_202933327 202933409_202933509 202933902_202934191 202936185_202936829 202984577_202984945 202984953_202986069 202986098_202986254 202986279_202986494 202986536_202987142 202987189_202987985 202988272_202988432 202996792_202997351 202997585_202997685 202997949_202998035 202999496_202999961 203000123_203000194 203000318_203000408 203000722_203000846 203001433_203001541 203001734_203002069 203002411_203002493 203002677_203002917 203003538_203003642 203003676_203003681 203003715_203003804 203004039_203004232 203004257_203004507 203004528_203005140 203025979_203026035 203026614_203026727 203026796_203026942 203027119_203027228 203027463_203027481 203027483_203027682 203027701_203028504 203028727_203028850 203028962_203029337 203029338_203029634 203029804_203029856 203030038_203030916 203031075_203031127 203031183_203031247 203031263_203031266 203031572_203031935 203032061_203032142 203032188_203032268 203032351_203032369 203032370_203032550 203032600_203032630 203032708_203032712 203032734_203032839 203032893_203033029 203033164_203033275 203034736_203034780 203035658_203035704 203035978_203036180 203036623_203036938 203066876_203066878 203066905_203066974 203067022_203067072 203073123_203073276 203076449_203076717 203077016_203077057 203077169_203077219 203078662_203078816 203078850_203078968 203079114_203079119 203079896_203079897 203080102_203080200 203080326_203080462 203080514_203080913 203081351_203081606 203082091_203082254 203099916_203100050 203100454_203100753 203101006_203101644 203101657_203101704 203101747_203101825 203101967_203102018 203102065_203102346 203102371_203103779 203103802_203104395 203104405_203104921 203105577_203106630 203106657_203106726 203114148_203114306 203122689_203123506 203123606_203123760 203141843_203141886 203141912_203142032 203202125_203202185 203208740_203208846 203209030_203209164 203209518_203209597 203209619_203209761 203209826_203209991 203210120_203210290 203210810_203211165 203211366_203211421 203211434_203211612 203211971_203212759 203212790_203212984 203212994_203213354 203248512_203249988 203250069_203250259 203251354_203251571 203252037_203252192 203253208_203256503 203256801_203256960 203280276_203280345 203285620_203286127 203286170_203286237 203286244_203286336 203286782_203287137 203287629_203288085 203288127_203288202 203288696_203290505 203292127_203292485 203292518_203292541 203292573_203292845 203294580_203294991 203295024_203295180 203295923_203296437 203296511_203296810 203297272_203297529 203297599_203298251 203298253_203298763 203298847_203298946 203299077_203299164 203299221_203299494 203299543_203299754 203299840_203300312 203300390_203301311 203301434_203301945 203301998_203302253 203302343_203303265 203303366_203303798 203303807_203304106 203304168_203304577 203304618_203304882 203304972_203305197 203305445_203305621 203339140_203339415 203339425_203339532 203339553_203340060 203340621_203340925 203341798_203341903 203341983_203342658 203342725_203342900 203343238_203343865 203343921_203344675 203344779_203344949 203351068_203353578 203391698_203391779 203394551_203394735 203403804_203404295 203404312_203404438 203404474_203405253 203405291_203405511 203405629_203405982 203406190_203406638 203406795_203406885 203406942_203407043 203407134_203407280 203407441_203407604 203407696_203407871 203408009_203408803 203408896_203409468 203409586_203410130 203410261_203411371 203411650_203411777 203411864_203412231 203412298_203412762 203412831_203413140 203413143_203413420 203413482_203413765 203414085_203414179 203414193_203414949 203414972_203415600 203425455_203425736 203425749_203425804 203426119_203426211 203426236_203426424 203426449_203426453 203426481_203426493 203427155_203427314 203427474_203427676 203428727_203428941 203429171_203429525 203429529_203429932 203430701_203431312 203431662_203431696 203431717_203431758 203431841_203432275 203432401_203432499 203432509_203432919 203435382_203435717 203449021_203449091 203452613_203452942 203463895_203464005 203464978_203465155 203466035_203466073 203466121_203466473 203468619_203468937 203469413_203469469 203469590_203469681 203469800_203470106 203470137_203470146 203470432_203470542 203471169_203471964 203471979_203472085 203472095_203472238 203472245_203472407 203472415_203473356 203473361_203473459 203473561_203473715 203473852_203473856 203473908_203478687 203479678_203479833 203479837_203479951 203482618_203482832 203485465_203485651 203486085_203486620 203486680_203486805 203486817_203488191 203488211_203488263 203488447_203488609 203501533_203501623 203502203_203502230 203502332_203502407 203507940_203507985 203516938_203517235 203517572_203517786 203518184_203518408 203518941_203519028 203519126_203519202 203519488_203519537 203519642_203519701 203520310_203520869 203521317_203521634 203521700_203521959 203522045_203522169 203522248_203522670 203522696_203523392 203523636_203523723 203524061_203524128 203524483_203524626 203544744_203544837 203544854_203544940 203544984_203545454 203545704_203545782 203546114_203546122 203546144_203546261 203546305_203546810 203547076_203547152 203547186_203547326 203547485_203547607 203547620_203547803 203547889_203548009 203548199_203548231 203548324_203548406 203549627_203550076 203550092_203550596 203550769_203551498 203551743_203551797 203553134_203553330 203553522_203553749 203554228_203554358 203554889_203554983 203555990_203556603 203556622_203556790 203556794_203557206 203557218_203557318 203557345_203559224 203563868_203564945 203564952_203565237 203565311_203565558 203565597_203565599 203566234_203566502 203567095_203567187 203567406_203567712 203567724_203569073 203569096_203569219 203571322_203571380 203571389_203571463 203578617_203578743 203578784_203578788 203585011_203585056 203585093_203585095 203613856_203613993 203614409_203614499 203614533_203614568 203618263_203618328 203618442_203618597 203633597_203633604 203633634_203633692 203658867_203658919 203658952_203658984 203659008_203659106 203659207_203659327 203659364_203659592 203660916_203661516 203661579_203662608 203662723_203663119 203663190_203663793 203663957_203664456 203664487_203664554 203664702_203664836 203665016_203665315 203666065_203666213 203666233_203666728 203666847_203666934 203667003_203667095 203668289_203668394 203668531_203668601 203668763_203668848 203668880_203668958 203669044_203669124 203669323_203669386 203669395_203669497 203669608_203669700 203669734_203669758 203669965_203670286 203670385_203670960 203672005_203672055 203679409_203679700 203679760_203680532 203680548_203680726 203680977_203681384 203681533_203681865 203681884_203681964 203682056_203682224 203682528_203682643 203682665_203682748 203683027_203683413 203683691_203683775 203684012_203684160 203684472_203684561 203684594_203684810 203687187_203687531 203687550_203687641 203687832_203687929 203688010_203688125 203688246_203689040 203689325_203689666 203689732_203690074 203690091_203690167 203690176_203690365 203690443_203690525 203690620_203690729 203691607_203691922 203692157_203692236 203692730_203692948 203693225_203693417 203748354_203748406 203749910_203750027 203750276_203750372 203751596_203752044 203752114_203752115 203752381_203752460 203752469_203752526 203757322_203758343 203758657_203759059 203759081_203759799 203759830_203760026 203765586_203765590 203765662_203766069 203766855_203766937 203766991_203767107 203767129_203767456 203767622_203767821 203767915_203768143 203768169_203768420 203768477_203769206 203769769_203770189 203770211_203770805 203770974_203771104 203771213_203771316 203771440_203772416 203772424_203772616 203772753_203772910 203773014_203773095 203806806_203806866 203807073_203807123 203807153_203807167 203812170_203812278 203812550_203812621 203813247_203813454 203813652_203813746 203813865_203814035 203814166_203814370 203814550_203815191 203815328_203815564 203815657_203815706 203815712_203816154 203816226_203817065 203817111_203817619 203821176_203821260 203821538_203821631 203821664_203821797 203821809_203822337 203822419_203822649 203822663_203823225 203823357_203823628 203823783_203823870 203823968_203823997 203824010_203824119 203824228_203824561 203824719_203824934 203825025_203825522 203825665_203825763 203825904_203826141 203826234_203826286 203826418_203826641 203826837_203827099 203827304_203827333 203827357_203827886 203828301_203828683 203828692_203829007 203831721_203832381 203832520_203832815 203833027_203833206 203833232_203833781 203834134_203834467 203835196_203835472 203835501_203835984 203836222_203836685 203837466_203838327 203838785_203839217 203841624_203841787 203868822_203869115 203869130_203869281 203869401_203869462 203879977_203880144 203881568_203881718 203881803_203881844 203881879_203881970 203882190_203882191 203882218_203882295 203883895_203884027 203884115_203884398 203884667_203885118 203885350_203885424 203885493_203885521 203885591_203885846 203885872_203886017 203886557_203886709 203886962_203887142 203888095_203889486 203889644_203889930 203890103_203890229 203890672_203890715 203890729_203891689 203892215_203892217 203892271_203892379 203892407_203892518 203892752_203892810 203892916_203893004 203893038_203893073 203893111_203893112 203893402_203893446 203893528_203893547 203907963_203909140 203909157_203909692 203909771_203909942 203937015_203938156 203938798_203938911 203938939_203939156 203939498_203939603 203939725_203939839 203939934_203939984 203940007_203940103 203940152_203940292 203940346_203940514 203940626_203941504 203941544_203941552 203941641_203941693 203941804_203941883 203941989_203942030 203942091_203942199 203942277_203942395 203942706_203943017 203943413_203943715 203943730_203943890 203944174_203944626 203944809_203944857 203944899_203945176 203945367_203945612 203945814_203946059 203985362_203985523 203985557_203985562 204003017_204003263 204003443_204003532 204003649_204004049 204005234_204005362 204005401_204005464 204005466_204005763 204058696_204058713 204059530_204059534 204060282_204060283 204060393_204060395 204060834_204060839 204061062_204061080 204088466_204089202 204089213_204090334 204090402_204090457 204091021_204091071 204091165_204091443 204091538_204091805 204091873_204092015 204092118_204092882 204094091_204094822 204095014_204095115 204095417_204095470 204096059_204096687 204096833_204096878 204097967_204098063 204099426_204099603 204099642_204099740 204100254_204100305 204100696_204100879 204102228_204102276 204102304_204102434 204102476_204102573 204102887_204103279 204103366_204104518 204104789_204104881 204105052_204105638 204105982_204106165 204106480_204106659 204106766_204107176 204107247_204107343 204107410_204107928 204107950_204108462 204108940_204109269 204109303_204109343 204109350_204109762 204110456_204110574 204110591_204110902 204112484_204112559 204112574_204112641 204112744_204112863 204113117_204113291 204113373_204113630 204114140_204114277 204114448_204114556 204115141_204115266 204115662_204115748 204115842_204115922 204116707_204116799 204116977_204117068 204117183_204117340 204117413_204117542 204117567_204117998 204118775_204119346 204119376_204119380 204119426_204119428 204119479_204119489 204119526_204119528 204122908_204122909 204123039_204123041 204123466_204123468 204123891_204123970 204129880_204129991 204130027_204130106 204130205_204130276 204130610_204130974 204137517_204137685 204142381_204142437 204142470_204142471 204144107_204144108 204144189_204144239 204146209_204146420 204146710_204147085 204155694_204156490 204157110_204158009 204160936_204161080 204180637_204180732 204182074_204182383 204182445_204182507 204182540_204182910 204183177_204183295 204183336_204183993 204247218_204247425 204247464_204247546 204248126_204248258 204248360_204248511 204278107_204279067 204319797_204320657 204320680_204321289 204321362_204321628 204321681_204322163 204322446_204322605 204323277_204323948 204324088_204324139 204324180_204324360 204324366_204324452 204338114_204338172 204340850_204340886 204340927_204341003 204341094_204341167 204345610_204345765 204348569_204348856 204356655_204356706 204361505_204361652 204364011_204364261 204364550_204365081 204365278_204365309 204365386_204365472 204365708_204365863 204366023_204366130 204366363_204366789 204366813_204366911 204390769_204391515 204406985_204407310 204407371_204407517 204407581_204407866 204411405_204411750 204411763_204412088 204412112_204413408 204413415_204413934 204414007_204414122 204414277_204414334 204414547_204415269 204415597_204416920 204416961_204417013 204418859_204418944 204419031_204419795 204420148_204420256 204420293_204420634 204420635_204420716 204424016_204424229 204424816_204424926 204425019_204425922 204426399_204426477 204426575_204426633 204426702_204426838 204427558_204427625 204431193_204431582 204431646_204431714 204432169_204432218 204433448_204434021 204452563_204452568 204452599_204453502 204453577_204453778 204455780_204455910 204455916_204456216 204459888_204459961 204459984_204460147 204460215_204461268 204461530_204461741 204461828_204462057 204462412_204462474 204462944_204463016 204463030_204463106 204463180_204463433 204463771_204463879 204463916_204464216 204464507_204464513 204464557_204464587 204464630_204464690 204464779_204464960 204466593_204466726 204532745_204533130 204533390_204533488 204533606_204533695 204534145_204534321 204534374_204535720 204536047_204536248 204536254_204536510 204536522_204536566 204538797_204538954 204538977_204541027 204541314_204541559 204541891_204541979 204542016_204542180 204542209_204542308 204542396_204542479 204542591_204543014 204543469_204543478 204543510_204544760 204545169_204545218 204545252_204545795 204545910_204547246 204548882_204549033 204549037_204549045 204549356_204549458 204549495_204549649 204551215_204551303 204551384_204551468 204551902_204551955 204551967_204552038 204557787_204557858 204559287_204559823 204560466_204560508 204560514_204560632 204561421_204561621 204579968_204581644 204581828_204581909 204582341_204584053 204584067_204584227 204584491_204585080 204599115_204599231 204599367_204599450 204599582_204599751 204600253_204600478 204600576_204600660 204600836_204600879 204600942_204601161 204617462_204617507 204635840_204635841 204635897_204635898 204635966_204635967 204636485_204636487 204636691_204636742 204656588_204657038 204658051_204661971 204662800_204663064 204663253_204664160 204664277_204664539 204668062_204669444 204669801_204670180 204670284_204671310 204671337_204671585 204672329_204672745 204672801_204672842 204673089_204673988 204674137_204674746 204680398_204681081 204681088_204681311 204681366_204681667 204681698_204681846 204681881_204681922 204681952_204682158 204685267_204685823 204686153_204686741 204686767_204686768 204686771_204686883 204686908_204687014 204699709_204699797 204700280_204700400 204700427_204700829 204817595_204817730 204817882_204818789 204818928_204819018 204819246_204819304 204819374_204819624 204819763_204820025 204820430_204820796 204823095_204823206 204828978_204829496 204829532_204830884 204831440_204832888 204832915_204834031 204834059_204834400 204836958_204837016 204837054_204837233 204837235_204837434 204845259_204845334 204845664_204845794 204846102_204846946 204847317_204847517 204847621_204847722 204847761_204848508 204848736_204848926 204849125_204851245 204866907_204867171 204867652_204867868 204869039_204869298 204872632_204872787 204873569_204873903 204874184_204874965 204875031_204875170 204875188_204876426 205171613_205171723 205173104_205173218 205220001_205220205 205222072_205223012 205234493_205234607 205237051_205237325 205237352_205237487 205252906_205253223 205253751_205253881 205253966_205254231 205254267_205254353 205254367_205254469 205254626_205254699 205259162_205259638 205259698_205259995 205260341_205260443 205260454_205260759 205262666_205263152 205263645_205264260 205265706_205265827 205266135_205266226 205266536_205266616 205266742_205266837 205267176_205267280 205267591_205267677 205267770_205267875 205267998_205268126 205268199_205268323 205268415_205268480 205268564_205268766 205268792_205268908 205269124_205269442 205290041_205290190 205290654_205291444 205291513_205291716 205292047_205292940 205293039_205293733 205299127_205299937 205302306_205302499 205302772_205302929 205303154_205303295 205303529_205303619 205303718_205303797 205303922_205303952 205304131_205304428 205305603_205305675 205306441_205306820 205306845_205307210 205307248_205307566 205307568_205307569 205307597_205307771 205307833_205307835 205307844_205308566 205308568_205308657 205308706_205308707 205308739_205308791 205308819_205308888 205308915_205309067 205309173_205309177 205309213_205309332 205309357_205309428 205309490_205309586 205309616_205309627 205309723_205309737 205309770_205309826 205312468_205313198 205313233_205313410 205313481_205314122 205314205_205314294 205314343_205314344 205314376_205314428 205314456_205314525 205314552_205314699 205314810_205314814 205314850_205314969 205314994_205314995 205315005_205315067 205315118_205315223 205315253_205315282 205315307_205315312 205315360_205315374 205315407_205315463 205319218_205319600 205319633_205319959 205319987_205320164 205320235_205320542 205324425_205325284 205325304_205325638 205325663_205325671 205325700_205326285 205326324_205326575 205331808_205331887 205331912_205332670 205332680_205333146 205333206_205333332 205333370_205333768 205333771_205334142 205339308_205339392 205340199_205340256 205340276_205340399 205352250_205352437 205352479_205352540 205352564_205352731 205352903_205353592 205353629_205354141 205354166_205354595 205355433_205355989 205356001_205356280 205356340_205356694 205356700_205356711 205356863_205356944 205357043_205357668 205357726_205357729 205357826_205357831 205357883_205357971 205358023_205358142 205358260_205358339 205358414_205358724 205358772_205358869 205358954_205359032 205359088_205359187 205359297_205359542 205359852_205360486 205360491_205360817 205360842_205360843 205360899_205361015 205361053_205361135 205361293_205361358 205361438_205361484 205361809_205361855 205361880_205361881 205362067_205362162 205362187_205362400 205362429_205362488 205362654_205362706 205362810_205362839 205362894_205362958 205362988_205363019 205363044_205363045 205363102_205363112 205363152_205363163 205363189_205363333 205363363_205363530 205363810_205363848 205363873_205363892 205364032_205364115 205364151_205364152 205364182_205364423 205364454_205364494 205364537_205364564 205364594_205364797 205365221_205365275 205365313_205366256 205366325_205367167 205367260_205367526 205367577_205367727 205367753_205367795 205367845_205367897 205370654_205370757 205370782_205370783 205370926_205371048 205371134_205371271 205371370_205372030 205372033_205372507 205372526_205373353 205373477_205373545 205388074_205388173 205389005_205389222 205389421_205389423 205389517_205389524 205415152_205415301 205415397_205415461 205415521_205416449 205416469_205417148 205425182_205425187 205425212_205425223 205425273_205425302 205425337_205425345 205427957_205429763 205429796_205429875 205429915_205430533 205430536_205430652 205430663_205431288 205434440_205434996 205435039_205435128 205440310_205440601 205440612_205440945 205441078_205441390 205441659_205441745 205441819_205441905 205442000_205442575 205442673_205443245 205443329_205444015 205444096_205444184 205444268_205444342 205444438_205444657 205444791_205445254 205445261_205445481 205445567_205445658 205446137_205446380 205447994_205448478 205452695_205452912 205452914_205453089 205503014_205503606 205503770_205503868 205505073_205505162 205515720_205516947 205517179_205517418 205517436_205519116 205520675_205521030 205521058_205521440 205521453_205521778 205521804_205522019 205522112_205522220 205522658_205522661 205522735_205522737 205522777_205522883 205523179_205523498 205523634_205523778 205523796_205523859 205524007_205524161 205524175_205524266 205524330_205524431 205524488_205524614 205524675_205524815 205525408_205525528 205525576_205525629 205525693_205525720 205525821_205525971 205526079_205526103 205526107_205526256 205526268_205526367 205526374_205526589 205526686_205526859 205526880_205526962 205527049_205527219 205527343_205527423 205527515_205527602 205527661_205528435 205528533_205528660 205528811_205528924 205528943_205529012 205529044_205529125 205529140_205529205 205529260_205529527 205532195_205532198 205532277_205532744 205533203_205536617 205536657_205537373 205538027_205538905 205538912_205539336 205540742_205541454 205541599_205541655 205558583_205558700 205558725_205561539 205561572_205561575 205562053_205562134 205562732_205562798 205563927_205564106 205564114_205564627 205564670_205564673 205564808_205564809 205566292_205566560 205566587_205566589 205568744_205569248 205570685_205571037 205571173_205571568 205607109_205607878 205608181_205608471 205608603_205609167 205609931_205610136 205610187_205610381 205632745_205633211 205634626_205635057 205635670_205636224 205637041_205637153 205639254_205639469 205639512_205639563 205642103_205642324 205642387_205642752 205642873_205642979 205651225_205651380 205651415_205651709 205654370_205654464 205661059_205661100 205661191_205661199 205661839_205661877 205661915_205661921 205661966_205661967 205662055_205662127 205662153_205662157 205666460_205666530 205667547_205667652 205667729_205667730 205667758_205667762 205668114_205668153 205674347_205674403 205680518_205680580 205689502_205689798 205689799_205690184 205690943_205691264 205691308_205691599 205691731_205691819 205691996_205692075 205692306_205692475 205692526_205692627 205692699_205692793 205692848_205693227 205693344_205693466 205693733_205693851 205693967_205694525 205694592_205694779 205694802_205694891 205694965_205695136 205695178_205695650 205695681_205695893 205695961_205696083 205696095_205696097 205696198_205696562 205696624_205696719 205696763_205696973 205697096_205697429 205697507_205698493 205698571_205698699 205698798_205699274 205699382_205699463 205699518_205700383 205700523_205702004 205702014_205702245 205702446_205702621 205703344_205703603 205703613_205703907 205703914_205703957 205723153_205723210 205725565_205725750 205726165_205726743 205726798_205726861 205748302_205748465 205748590_205748732 205748739_205748999 205749596_205749597 205751697_205752431 205752639_205753679 205754600_205754748 205754779_205754843 205754856_205754903 205755172_205755230 205755264_205755358 205755369_205755460 205755471_205755561 205755650_205756485 205756514_205756812 205756902_205757129 205758027_205758226 205761560_205761619 205761796_205761799 205761837_205761841 205762182_205762184 205762893_205762948 205828400_205828716 205828796_205829137 205829169_205829244 205829317_205829356 205829415_205829662 205829676_205829957 205829977_205830566 205830588_205830674 205830704_205830877 205831436_205831473 205831673_205832366 205832456_205832508 205832556_205832599 205832743_205832911 205833454_205833602 205840042_205840043 205840097_205840120 205840242_205840248 205840350_205840360 205848260_205848307 205887315_205887385 205922517_205923593 205923595_205923851 205924554_205924626 205924672_205924706 205924836_205924944 205925116_205925717 205926021_205926121 205926178_205926659 205926809_205926994 205929581_205929806 205929898_205930854 205930882_205930949 205931186_205931191 205931224_205931294 205931622_205932142 205936756_205936848 205936887_205936990 205937069_205937238 205937266_205937342 205937785_205938379 205938380_205938905 205938912_205939003 205939040_205939085 205947448_205947613 205947629_205948992 205964154_205964369 205964397_205964961 205965294_205965394 205965559_205965768 205965838_205965989 205966213_205966328 205981198_205981331 205981443_205982509 205982532_205983942 205997098_205997465 205999352_205999413 205999431_205999495 206023870_206024201 206024267_206024430 206024517_206025242 206025275_206025560 206026670_206027051 206028125_206029050 206029133_206029251 206033205_206033269 206062351_206062409 206077572_206077573 206077617_206077694 206078574_206078633 206082691_206082742 206082852_206083397 206083859_206084196 206084241_206084358 206084376_206084590 206085158_206085290 206085327_206085425 206085519_206085616 206085696_206085806 206085858_206085965 206086123_206086227 206086318_206086413 206087412_206088877 206088971_206089088 206094181_206094299 206095408_206095881 206095914_206096013 206096148_206096349 206096381_206096646 206096653_206096715 206100991_206101189 206101277_206101299 206101335_206101342 206102102_206102379 206102412_206102461 206102472_206103389 206108561_206108815 206108833_206109305 206109347_206109497 206109547_206109593 206109598_206109814 206109884_206109886 206112356_206112687 206112713_206113425 206113427_206113645 206113875_206114026 206114060_206114288 206114300_206114390 206129388_206129473 206129917_206129997 206130119_206130403 206130606_206130777 206130846_206130917 206131941_206132070 206135512_206135516 206135648_206135968 206136110_206136235 206136352_206136434 206151562_206151610 206168074_206168541 206168605_206168888 206168937_206169386 206169505_206169685 206170140_206170317 206170533_206170563 206170603_206171285 206171496_206171668 206171746_206171825 206171876_206171973 206171993_206172199 206172361_206172569 206172802_206173003 206173336_206173539 206174145_206174239 206178328_206178379 206178404_206178407 206178456_206178553 206178579_206178581 206178630_206178633 206178703_206178777 206183124_206183390 206183417_206183636 206183692_206185506 206185595_206185837 206185907_206186008 206186089_206186318 206186411_206186997 206187078_206187158 206187248_206187341 206187435_206187628 206188269_206188617 206188686_206188777 206188848_206188931 206189000_206189196 206189280_206189698 206189702_206189731 206189824_206191284 206191300_206191413 206191521_206191975 206192126_206192885 206193220_206194890 206194893_206195125 206195166_206195199 206195248_206195252 206195309_206195322 206195502_206196228 206207764_206207862 206207977_206208110 206208210_206208213 206208238_206208295 206208476_206208522 206208558_206209579 206217167_206217217 206218290_206218508 206221208_206222159 206224840_206226254 206226301_206228499 206228523_206228616 206228800_206228814 206228897_206229576 206229748_206233910 206233921_206234069 206234089_206234519 206234559_206234582 206234594_206234912 206235203_206235265 206235349_206235589 206235631_206237033 206237110_206237457 206237568_206237700 206237772_206237886 206237980_206238096 206238158_206238363 206238798_206239753 206240322_206240464 206240480_206241063 206241174_206241208 206241243_206241613 206241658_206241815 206242526_206242657 206242849_206244587 206264419_206264426 206264453_206264569 206265005_206265319 206268184_206268551 206273500_206273555 206275453_206275738 206275801_206275877 206275922_206276199 206276290_206276942 206277572_206277573 206277611_206279149 206279201_206280294 206280321_206281315 206281373_206281387 206281412_206281415 206281441_206282458 206282484_206282511 206282537_206283579 206283605_206283607 206283684_206284353 206295130_206295456 206295478_206295687 206296053_206297120 206297156_206297433 206325162_206325496 206326135_206326234 206326302_206326304 206326343_206326352 206326461_206326494 206326701_206326712 206326743_206326834 206326869_206326921 206342477_206342531 206342639_206342640 206343004_206343041 206361931_206362145 206362193_206362304 206362311_206362352 206362374_206362864 206363112_206363585 206363670_206364704 206364837_206365170 206365738_206366170 206366195_206366204 206366340_206366728 206366758_206366815 206369604_206369741 206369919_206370028 206370143_206370215 206374940_206374984 206375009_206375201 206376624_206376925 206378677_206378725 206380192_206380257 206380314_206380711 206381341_206381808 206385844_206385876 206385902_206385903 206385963_206386023 206387939_206388223 206388247_206388336 206392366_206392478 206392490_206392680 206393447_206393546 206393976_206394047 206394205_206394243 206394271_206394546 206394547_206394776 206394997_206395092 206395320_206395380 206395872_206396168 206396195_206396211 206400085_206400227 206400363_206400634 206400664_206401530 206410818_206410910 206413178_206413218 206417749_206418010 206419044_206419306 206447748_206451215 206455074_206455076 206455325_206455464 206455620_206455621 206456019_206456488 206456490_206456583 206456620_206456649 206456830_206457122 206457152_206458393 206458674_206458743 206458753_206458854 206459212_206459470 206459495_206459667 206469578_206470287 206476316_206476453 206487424_206487752 206487788_206487989 206490087_206490088 206490123_206490177 206490353_206490354 206490700_206490746 206513359_206513464 206513488_206513847 206514363_206514903 206514927_206514980 206515006_206516047 206516195_206516890 206517016_206517103 206517936_206518562 206518571_206519296 206519317_206519413 206524379_206524844 206525155_206525327 206526194_206526258 206526366_206526503 206528501_206528672 206528782_206529012 206529354_206529396 206529419_206529541 206529576_206529756 206529822_206531071 206531214_206531282 206531617_206531622 206531651_206531725 206531819_206531926 206532151_206532658 206547663_206548147 206548946_206549055 206549205_206549255 206549319_206549511 206549790_206550046 206550119_206550523 206550565_206550641 206550688_206551210 206551676_206551875 206551956_206551958 206555213_206555378 206555414_206555723 206555879_206555968 206556691_206556799 206556855_206556857 206557098_206557099 206723790_206723830 206764138_206764339 206764676_206764762 206765241_206765361 206765429_206765507 206765550_206765620 206765835_206765893 206766025_206766084 206768632_206768745 206786994_206787028 206787358_206787359 206787466_206787471 206787789_206787790 206787830_206787831 206788044_206788045 206788328_206788330 206788578_206788589 206788690_206788691 206788746_206788747 206789096_206789102 206789240_206789245 206793997_206794979 206794981_206795359 206796094_206796135 206796220_206796238 206796743_206796888 206796949_206797243 206797306_206797377 206797386_206797521 206797693_206797910 206799720_206800655 206801087_206801689 206801886_206802259 206802654_206802971 206803394_206804735 206805301_206805338 206805363_206805638 206805677_206805680 206805816_206805890 206805916_206805949 206805974_206805987 206806029_206806040 206806170_206806240 206806265_206806373 206806404_206806411 206808926_206808930 206808955_206809023 206809064_206809079 206809130_206810364 206810928_206811274 206811298_206812261 206812288_206812293 206812318_206812391 206812417_206812454 206812489_206812646 206812704_206813164 206813393_206813470 206813475_206813652 206813833_206813919 206814064_206814254 206832176_206832266 206832291_206832302 206832394_206832546 206832830_206833078 206833124_206833252 206851630_206851790 206860963_206861790 206861876_206861958 206862050_206862557 206862584_206862772 206862786_206862920 206863121_206864557 206864635_206864763 206864883_206865300 206865396_206865508 206865634_206865637 206865660_206866064 206866161_206866661 206866738_206866827 206866926_206867025 206867109_206867197 206867386_206868105 206868234_206868792 206868844_206869621 206869654_206869794 206869891_206869969 206870032_206870208 206870244_206870923 206871002_206871009 206871028_206871477 206871491_206871709 206871791_206871883 206871910_206871911 206871970_206872227 206872303_206873010 206874231_206874234 206874269_206874412 206875307_206875377 206875743_206875791 206875892_206876023 206876274_206876327 206913559_206913605 206913663_206913665 206913727_206913794 206913819_206913830 206914565_206914566 206914618_206914735 206914776_206914883 206914938_206914946 206949178_206949233 206954961_206955082 206955111_206955663 206955709_206955710 206960435_206960505 206972402_206972543 206977954_206978265 206978437_206978630 206978825_206978907 206978926_206979003 206979046_206979135 206979411_206979499 206979648_206979710 206980077_206980348 206980598_206980651 206980791_206980867 206980944_206981701 206981731_206981882 206981896_206983053 206984203_206984356 206986450_206986534 206987069_206987240 206987515_206987765 206987771_206988483 206995310_206995834 207085639_207085697 207106233_207106854 207106872_207107081 207109619_207109667 207109685_207109899 207110855_207111013 207112223_207112301 207112325_207112345 207119171_207119702 207119740_207119812 207119838_207120306 207120449_207120683 207121669_207121671 207121700_207122340 207122402_207123399 207123697_207123982 207124039_207124202 207127616_207127724 207127795_207130111 207130139_207133428 207133450_207133546 207149440_207149462 207149487_207149520 207179299_207179637 207179895_207180030 207180811_207181502 207181780_207182429 207200609_207200997 207205284_207205689 207206249_207206573 207206575_207206701 207206717_207207038 207208678_207208749 207208765_207208838 207210123_207210185 207210427_207210780 207210805_207210806 207210842_207210844 207211073_207211454 207212115_207212534 207212622_207212854 207212867_207213293 207213355_207213983 207214265_207214565 207214802_207214839 207214853_207214894 207214896_207214965 207214981_207215053 207215097_207215102 207215130_207215205 207215232_207215289 207220661_207220753 207229524_207229721 207229827_207229898 207229965_207230040 207230053_207230863 207234796_207235052 207235172_207235374 207235375_207235468 207235611_207235617 207237922_207237984 207248762_207249008 207249261_207249483 207249527_207249609 207249634_207249916 207250138_207250265 207250497_207250580 207250595_207251077 207268696_207268729 207269117_207269155 207278218_207278266 207278661_207278688 207278727_207278729 207293270_207293534 207293589_207293667 207294054_207294192 207294251_207295072 207298011_207298653 207307524_207308160 207308544_207308546 207308584_207308585 207308627_207308656 207308677_207308717 207308758_207308833 207308869_207308929 207308954_207309018 207309028_207310379 207310419_207310576 207310661_207310705 207328412_207328662 207328697_207329516 207329716_207329776 207329886_207329976 207330247_207330302 207330507_207330553 207330899_207330982 207331351_207331445 207331733_207332025 207332085_207332524 207332549_207332631 207332656_207332665 207332705_207332869 207332870_207333102 207333355_207333426 207333457_207333567 207333587_207334141 207334235_207334661 207335578_207335673 207335715_207335794 207335825_207336024 207336186_207336289 207336528_207336635 207336723_207336883 207336899_207337238 207337427_207339054 207339170_207340236 207348777_207350484 207350488_207350790 207351023_207352371 207352588_207352741 207354761_207354899 207361369_207361729 207362026_207362174 207362176_207362943 207363006_207363052 207363057_207365117 207365559_207365754 207365805_207365957 207370820_207370828 207370863_207370932 207370991_207372784 207372881_207372982 207372995_207373136 207373154_207373381 207373426_207374953 207381894_207381947 207381978_207382154 207382201_207382430 207382476_207384058 207384110_207385414 207389578_207391509 207391562_207393673 207424915_207424980 207425435_207425437 207425462_207427025 207427076_207427078 207427196_207427201 207427318_207427319 207427345_207427347 207427374_207427377 207427456_207427459 207427529_207427542 207428498_207428956 207428982_207430840 207430874_207431327 207431418_207431622 207435843_207435951 207435982_207436271 207436297_207436409 207436488_207436600 207437129_207437233 207437406_207437494 207437761_207438011 207500577_207500773 207502779_207503021 207503040_207503125 207503901_207504457 207527505_207527571 207527602_207527605 207527983_207528124 207528190_207528386 207528567_207529544 207529741_207530106 207530157_207530298 207530390_207530863 207530967_207531303 207531389_207531443 207532593_207532722 207533416_207533463 207533508_207533767 207534088_207534180 207534387_207534556 207536543_207536856 207537131_207537641 207538012_207538391 207538504_207538711 207538760_207539130 207539160_207539597 207539749_207539833 207544866_207545198 207545218_207545282 207545575_207545655 207545738_207546210 207546213_207546261 207546840_207546933 207547797_207547981 207548437_207548715 207548902_207548990 207549970_207550360 207550370_207550501 207550600_207550645 207550648_207551074 207551217_207551372 207551475_207551725 207552495_207552899 207552991_207553133 207553345_207553612 207553645_207554906 207555016_207555110 207555313_207555372 207559602_207559671 207561302_207561350 207597687_207597762 207597794_207597797 207609597_207609712 207609840_207610705 207610713_207611130 207612891_207613332 207613878_207614094 207614143_207614269 207614374_207614701 207615692_207615842 207617512_207617731 207617883_207617955 207618102_207618375 207618684_207619289 207619370_207619553 207619643_207619754 207619889_207620010 207620079_207620485 207620514_207620830 207620923_207621078 207621120_207621976 207622033_207622186 207622206_207622275 207622297_207622351 207622539_207622752 207622947_207623074 207623133_207623248 207623826_207623877 207623907_207623927 207624063_207624154 207624181_207624193 207624378_207624418 207625130_207625747 207677255_207678228 207678472_207678474 207678476_207678675 207679079_207679376 207679626_207679742 207679908_207679993 207680096_207680244 207680425_207680451 207680580_207680767 207680983_207681193 207681210_207681212 207681491_207681933 207681959_207682471 207682548_207683135 207683180_207683410 207684898_207685064 207685090_207686066 207686818_207688990 207689562_207689777 207690131_207690209 207690214_207691062 207691232_207691476 207691989_207692184 207711711_207712383 207712396_207712815 207712948_207713435 207713466_207713495 207713520_207713810 207714008_207714144 207714696_207714875 207718115_207718511 207718541_207718543 207720053_207720449 207720479_207720481 207721990_207722384 207722414_207722416 207723926_207724321 207724351_207724353 207724435_207724751 207724780_207725206 207725211_207725790 207726063_207726616 207726697_207726815 207727053_207727819 207728181_207728273 207728345_207728603 207728608_207729087 207729217_207729744 207729753_207730262 207730383_207730617 207730867_207730960 207731065_207731156 207731201_207731289 207731442_207731559 207731838_207731914 207732057_207732091 207732104_207732161 207732252_207732647 207735287_207735340 207735369_207735529 207735700_207735892 207760247_207760263 207760292_207760530 207760562_207760817 207776178_207776255 207779587_207779664 207782814_207782974 207782999_207783074 207797061_207797482 207832073_207832339 207832422_207833113 207833371_207833801 207833829_207833944 207833989_207834365 207834375_207835019 207835044_207835049 207835077_207835181 207835450_207835513 207835540_207836130 207836168_207836554 207836580_207836680 207836685_207837717 207838262_207838274 207838302_207838403 207841312_207841476 207841501_207841502 207841557_207841560 207841896_207841913 207841940_207841968 207842007_207842009 207842011_207842058 207842161_207842318 207842427_207842439 207842476_207842498 207842530_207842536 207842571_207842593 207842627_207842693 207842753_207842819 207843014_207843028 207843062_207843282 207843325_207843370 207843557_207843632 207843672_207843711 207843743_207843871 207848168_207848253 207848356_207848476 207851665_207851670 207851758_207851773 207851867_207851868 207852021_207852025 207852079_207852081 207852188_207852263 207852321_207852360 207852402_207852536 207852605_207852613 207852655_207852688 207854354_207854777 207855028_207855499 207855613_207855702 207855798_207855826 207855868_207856109 207856182_207856407 207856443_207856615 207856719_207856975 207857235_207857632 207857755_207857859 207857948_207858488 207858518_207859464 207859570_207859811 207859833_207859893 207859988_207860294 207860392_207860516 207860762_207860858 207860942_207861135 207861150_207861460 207861462_207861549 207861622_207861679 207861777_207861869 207861962_207862021 207862048_207862129 207862236_207862337 207862377_207862533 207862595_207863205 207863315_207863525 207863567_207863624 207863654_207863732 207902258_207902313 207934130_207934179 207951141_207951671 207952240_207953453 207953805_207953883 207954141_207955127 207955308_207955351 207955376_207955432 207955822_207955902 207958079_207958158 207958181_207959738 207959760_207960491 207960520_207961344 207973497_207974772 207974773_207975281 207975978_207977689 207978366_207978967 207979061_207979116 207979256_207979583 207979639_207979653 207979666_207979745 207979763_207981620 207981631_207982129 207982180_207982629 207992060_207992187 207993357_207993474 207993498_207993595 207994019_207994436 207995759_207996033 208001220_208002898 208002946_208003421 208023333_208023372 208025250_208025357 208025404_208025497 208029242_208029500 208040420_208040514 208040516_208041054 208041063_208041218 208041264_208041280 208042258_208042357 208042358_208042448 208042941_208042942 208043219_208043330 208043409_208043718 208043833_208043889 208044038_208044131 208044392_208044428 208044551_208044642 208044804_208044990 208045801_208046080 208051668_208051678 208051762_208051763 208051948_208052015 208052057_208052063 208052117_208052119 208052233_208052254 208112852_208112935 208145910_208145975 208146109_208146186 208146228_208146232 208149228_208149230 208149376_208149451 208149491_208149561 208149618_208149879 208150531_208150659 208150747_208151341 208151450_208151595 208151620_208151760 208151784_208151813 208151912_208152622 208153396_208154177 208154210_208154323 208154395_208154529 208154625_208154756 208154996_208155204 208155388_208155636 208155748_208155830 208155917_208156023 208156162_208156462 208156556_208156748 208156811_208156916 208157026_208157185 208157239_208157452 208157557_208157983 208158057_208158842 208158918_208159040 208159274_208159987 208160059_208160167 208160239_208160322 208160387_208160477 208160580_208160637 208160646_208160685 208160817_208160920 208160930_208160967 208161115_208161155 208161427_208161982 208162107_208162185 208162236_208162312 208162390_208162470 208162499_208162665 208162780_208162946 208162980_208163760 208163957_208164140 208164210_208164414 208164603_208164616 208167921_208168177 208189948_208190198 208196713_208196885 208212666_208212806 208213954_208214077 208217083_208217152 208218713_208219400 208219642_208219893 208220085_208220451 208220626_208220746 208220842_208221570 208221654_208221741 208221983_208222087 208222307_208222522 208222592_208222622 208222702_208222818 208222903_208222939 208223355_208223516 208223648_208223749 208223863_208223975 208224023_208224398 208224483_208225145 208225202_208225592 208225681_208226237 208226386_208226930 208226941_208227678 208227722_208228926 208229205_208229212 208229242_208229277 208229316_208229321 208229362_208229418 208229607_208229645 208229671_208229732 208229762_208229813 208229838_208229954 208230041_208230113 208230214_208230216 208230280_208230372 208230484_208230581 208230794_208230837 208230957_208230962 208231053_208231098 208231132_208231138 208231177_208231194 208231221_208231224 208231282_208231791 208231808_208231941 208231973_208233654 208233679_208234891 208234923_208234940 208234970_208235070 208235095_208235097 208235099_208235117 208235150_208235272 208235306_208235422 208235580_208235584 208235701_208235703 208236959_208237027 208240203_208240490 208240531_208241453 208249483_208249613 208251173_208251174 208251209_208251276 208251322_208251433 208251609_208251697 208251724_208251776 208251804_208252049 208252084_208252303 208252343_208252737 208252793_208252868 208252917_208253726 208254216_208254423 208256062_208256141 208256180_208256284 208256709_208256748 208256815_208257834 208260688_208261121 208261532_208261623 208264726_208264727 208264754_208265467 208266904_208266907 208266940_208267011 208293652_208293653 208293696_208293823 208293976_208294117 208294143_208294206 208294361_208294485 208294512_208294690 208294853_208294877 208294910_208295012 208295041_208295044 208295072_208295196 208295231_208295353 208295378_208295382 208295407_208295552 208295580_208295588 208295639_208295665 208295699_208295713 208295767_208295771 208295805_208295838 208296392_208296624 208296760_208297064 208297109_208297364 208297371_208297477 208297484_208297598 208298057_208298822 208298898_208298981 208299022_208299501 208299571_208299655 208299804_208299931 208300027_208300436 208300958_208301265 208301336_208302203 208302265_208302365 208302429_208302538 208302623_208302780 208302907_208303029 208303181_208303255 208303319_208303635 208303763_208304346 208304640_208305096 208305115_208305159 208306586_208306693 208312747_208312834 208313803_208314216 208314809_208315705 208318890_208318945 208319278_208319447 208320093_208320354 208320515_208320621 208320942_208321035 208321311_208321602 208321651_208321677 208322188_208323127 208323128_208323198 208323281_208323443 208323444_208323457 208323513_208323606 208323642_208323791 208323819_208324082 208324163_208324406 208324436_208324659 208324731_208324763 208324777_208324898 208324899_208324971 208325043_208325160 208325265_208325490 208325652_208325672 208325707_208326432 208326482_208326608 208326653_208326784 208326818_208326948 208328918_208329019 208332008_208332105 208394675_208394778 208398842_208398873 208399438_208399484 208399705_208399830 208399943_208400123 208400142_208400258 208401149_208401228 208401411_208401514 208401679_208401844 208402108_208402533 208402556_208403474 208403493_208403657 208421785_208421864 208423423_208424318 208424362_208424827 208424867_208426057 208426067_208426222 208426282_208426537 208426567_208426570 208426822_208426827 208426861_208427055 208427069_208427341 208427483_208427577 208427651_208428485 208428566_208429277 208429370_208429593 208429713_208431001 208431073_208431325 208431352_208431460 208431538_208431796 208431988_208432028 208482812_208483069 208493483_208493748 208493856_208494345 208494374_208494440 208494592_208495260 208495276_208495846 208495860_208496303 208496590_208496694 208496766_208496873 208496951_208496962 208496986_208497058 208497589_208497687 208497915_208497951 208498006_208498052 208498214_208498522 208498545_208498648 208499017_208499111 208499159_208499237 208500720_208500836 208500940_208501044 208501239_208501322 208501338_208501477 208501537_208501577 208501913_208501958 208501959_208502400 208508159_208508443 208509048_208509120 208509160_208509438 208509440_208509594 208509636_208509748 208521094_208521271 208521296_208521307 208522890_208523364 208523368_208523441 208523791_208525255 208525846_208526404 208526465_208526514 208527238_208527273 208527274_208527552 208527654_208527755 208534308_208534732 208535533_208536216 208536486_208536927 208537037_208537270 208537350_208537545 208537603_208537989 208539723_208540299 208540476_208540811 208540877_208540926 208540942_208541035 208543047_208543255 208543278_208543429 208562345_208562648 208562882_208563189 208563675_208564161 208564431_208564465 208564564_208564787 208565201_208565405 208565423_208565566 208565572_208565887 208566050_208566190 208566431_208566461 208566817_208566907 208566908_208567079 208567158_208567436 208567583_208567797 208570185_208570804 208570906_208570986 208571073_208571248 208571338_208572002 208572069_208572568 208572597_208572813 208572821_208572915 208572968_208573210 208573243_208573343 208573469_208573581 208573744_208573747 208573791_208574156 208574578_208574738 208574810_208574950 208575046_208575169 208575295_208575810 208575812_208575861 208575896_208575966 208576024_208576702 208576758_208577012 208577205_208577757 208577905_208578110 208578188_208578304 208578409_208578524 208578651_208578764 208578883_208579228 208579740_208580722 208580761_208580863 208580912_208580959 208580990_208580991 208581016_208581017 208585313_208585382 208585413_208586090 208586196_208586210 208586239_208586285 208606916_208606980 208607011_208607266 208626962_208627346 208627381_208627538 208627566_208627571 208627637_208627745 208627777_208627873 208627914_208628050 208628080_208628175 208628365_208628472 208628501_208628670 208628695_208628923 208629007_208629372 208629425_208629427 208629452_208629694 208629719_208630128 208630156_208630455 208630563_208630673 208647292_208647583 208647976_208648138 208649668_208649790 208649799_208649881 208649883_208650642 208650653_208650769 208651606_208651742 208652090_208652442 208652682_208652983 208653029_208653261 208653440_208654084 208654220_208654916 208655034_208655481 208655642_208655804 208656410_208657056 208657164_208657173 208657269_208657360 208657585_208657758 208658079_208658132 208690700_208690791 208691273_208691491 208691966_208692158 208694560_208694613 208694724_208695915 208696217_208696310 208696355_208696491 208696714_208696718 208706088_208706390 208706392_208706876 208710329_208710463 208710973_208711099 208711131_208711320 208711601_208711911 208712070_208712146 208712344_208712602 208712678_208712754 208713058_208713295 208713314_208713424 208713474_208714775 208717139_208717336 208717365_208717639 208730999_208731000 208731046_208731141 208731531_208731738 208731848_208731939 208732084_208732167 208732452_208732756 208732897_208733407 208733542_208733713 208733768_208733950 208734012_208734273 208734366_208734507 208734553_208734803 208734895_208734987 208735084_208735274 208739633_208739680 208739713_208739991 208739996_208740499 208740524_208740525 208741858_208742203 208742224_208742319 208743364_208743640 208743647_208743738 208746826_208746905 208746978_208747207 208752842_208752992 208753231_208753414 208760603_208760718 208761263_208761339 208761403_208761404 208761551_208761554 208761641_208761642 208761691_208761693 208761719_208761720 208761786_208762006 208762092_208762269 208762399_208762513 208762572_208762637 208762638_208762639 208762665_208762751 208763037_208763521 208763525_208763763 208764130_208764214 208764372_208764546 208786155_208786407 208789566_208789667 208789670_208789885 208789935_208790002 208805526_208805844 208806273_208806362 208806485_208806647 208806827_208807058 208807156_208807325 208807419_208807506 208807566_208808118 208808203_208808301 208808390_208808601 208808733_208808843 208808855_208809037 208810102_208812477 208812660_208812732 208859273_208859357 208865697_208865699 208865738_208865777 208865807_208865813 208868577_208868646 208868678_208868683 208868749_208868802 208868845_208868846 208883793_208883847 208894903_208894957 208906325_208906401 208906549_208906716 208907426_208907538 208907567_208907717 208907753_208907755 208921388_208921401 208921429_208921431 208921498_208921547 208921671_208921752 208931134_208931135 208931222_208931227 208931330_208931380 208932119_208932188 208932269_208932271 208932296_208932325 208932740_208933226 208933235_208933464 208933796_208935647 208935664_208935744 208935835_208936034 208936064_208936193 208936445_208936604 208936809_208936902 208937023_208937115 208937301_208937408 208937572_208938366 208938474_208938692 208938693_208938733 208938889_208938981 208939122_208939257 208939319_208939463 208939625_208939630 208939881_208939883 208939946_208940042 208940166_208940618 208940740_208941081 208941214_208941520 208941974_208942124 208943705_208944074 208944470_208944573 208945038_208945122 208945391_208945469 208945831_208945979 208945986_208946102 208949910_208950441 208950506_208950509 208950550_208950647 208951298_208951340 208951628_208951638 208951701_208951818 208951890_208952062 208952618_208952678 208957194_208957467 208957801_208958361 208965085_208965196 208965506_208965519 208965567_208965633 208965667_208965670 208966748_208966807 208967034_208967056 208967084_208967130 208967418_208967426 208967451_208967501 208967763_208967816 208967835_208968429 208981561_208982144 208982195_208982250 208983473_208983817 208983834_208983892 208983896_208984461 208984976_208985042 208985233_208985486 208985588_208985816 208985941_208986050 208986317_208987083 208987094_208987765 208987769_208987909 208988060_208988364 208988503_208988546 208988714_208988792 208988821_208989067 208990648_208990672 208990680_208990729 208990746_208991030 208991054_208991572 208991590_208991869 208994842_208995200 208995377_208995596 209002351_209002426 209002484_209002485 209002524_209002526 209002557_209002558 209002655_209002670 209002767_209002768 209005475_209005533 209006132_209006233 209006653_209006705 209006706_209006769 209010135_209010342 209010492_209010617 209010638_209010757 209010791_209011159 209020124_209020405 209020664_209020780 209023591_209023692 209023882_209023927 209026951_209027182 209027217_209027392 209028278_209028457 209028507_209028634 209029039_209029183 209031000_209031147 209031172_209031194 209031220_209031238 209031268_209031345 209031444_209031565 209053651_209054298 209054335_209054415 209054717_209054942 209056643_209057444 209066072_209066122 209069594_209069595 209069709_209069756 209070715_209070770 209076238_209076247 209076313_209076374 209086010_209086376 209089087_209089223 209107192_209107863 209109251_209109363 209152778_209153283 209153422_209153460 209154096_209154278 209154291_209154666 209154682_209154722 209155114_209155550 209155587_209155970 209156110_209156355 209156744_209157107 209157212_209157343 209157377_209157430 209157446_209157459 209157558_209157661 209157751_209157883 209157998_209158326 209158459_209159072 209159113_209159396 209159464_209159888 209160004_209160079 209160134_209160441 209160587_209160716 209160741_209161206 209161224_209161333 209161633_209161778 209163701_209164396 209166444_209166872 209166923_209171653 209173813_209173878 209173944_209173945 209173986_209174001 209174079_209174082 209175328_209175329 209175373_209175413 209175530_209175579 209175636_209175722 209176773_209176794 209176927_209176972 209221401_209221444 209224875_209224914 209224939_209224953 209224992_209225013 209225079_209225356 209240700_209241294 209241328_209241680 209241683_209242301 209245683_209245850 209245880_209245902 209245938_209245971 209247431_209247488 209247517_209247587 209250360_209250467 209250730_209250927 209251056_209251332 209265195_209265196 209265519_209265857 209279383_209279682 209279932_209279984 209280044_209280180 209280822_209280980 209281005_209281291 209281314_209281524 209281547_209282063 209282127_209283541 209283987_209284179 209284471_209285036 209285037_209285198 209285235_209285656 209285709_209286017 209288291_209288486 209289668_209290180 209290231_209290469 209290488_209290752 209290896_209291008 209292451_209292621 209292670_209292892 209292932_209293197 209293251_209293579 209293610_209293768 209293893_209294603 209296920_209297026 209300812_209300898 209301749_209301995 209302257_209302277 209302305_209302462 209302597_209302658 209302676_209303058 209303121_209303256 209303416_209303710 209303754_209303947 209309163_209309869 209309898_209310798 209310810_209310950 209310952_209311547 209311565_209312009 209312145_209312210 209312377_209312552 209312576_209313159 209313181_209315620 209315676_209315928 209315999_209316274 209316397_209316678 209316777_209316884 209316944_209317059 209317360_209317365 209317420_209317422 209317635_209317729 209317842_209317991 209318091_209318198 209318321_209318434 209318502_209318699 209318852_209318933 209319084_209319248 209319467_209319607 209319692_209319790 209319942_209320035 209320197_209320391 209320445_209320547 209320683_209320819 209320959_209321055 209321907_209322285 209322292_209322373 209322475_209322568 209323144_209323320 209323356_209323532 209323672_209323811 209323882_209324014 209324032_209324037 209324229_209324504 209324855_209324988 209325188_209325265 209325297_209325571 209325853_209326503 209326525_209326863 209326913_209327176 209327387_209327598 209328204_209328270 209358821_209358877 209358907_209359067 209359104_209359192 209359217_209359677 209359705_209360099 209360192_209360890 209360915_209361115 209361140_209361258 209361299_209361505 209361531_209361827 209361907_209363096 209364221_209364264 209365251_209365445 209376717_209376773 209378735_209378738 209378785_209378830 209390520_209390569 209394659_209394774 209396515_209396923 209397961_209398117 209400793_209401043 209401272_209401381 209401387_209401994 209411480_209411822 209412043_209412613 209414125_209414366 209414409_209414433 209414738_209415125 209417355_209417815 209417818_209418512 209419413_209420726 209420728_209420823 209422404_209422603 209422615_209422994 209423247_209424573 209424619_209424720 209424853_209425466 209426751_209427481 209428766_209429205 209439941_209440122 209440261_209440630 209440884_209440953 209448639_209449008 209449220_209449438 209449672_209451273 209451323_209451437 209451624_209451985 209452172_209452187 209452237_209452378 209452700_209452796 209452808_209453027 209453053_209453184 209453250_209453534 209453730_209453819 209453984_209454153 209454214_209454252 209456223_209456776 209456971_209457057 209457166_209457280 209457310_209457364 209457493_209457536 209457674_209457959 209458142_209458423 209458471_209459811 209459860_209460674 209460968_209461139 209461541_209461721 209462122_209462497 209464078_209464994 209486999_209487004 209487480_209487481 209487802_209487846 209487871_209487882 209496924_209496925 209497023_209497186 209497357_209497364 209497597_209497598 209499860_209500103 209500200_209500407 209513500_209513501 209513563_209513607 209513667_209513668 209513775_209513790 209527114_209527287 209528717_209528862 209528915_209529454 209529662_209529778 209529854_209529913 209529919_209530019 209530061_209530285 209530337_209530525 209530531_209530893 209531160_209531285 209533851_209533979 209539725_209540104 209540297_209540444 209541943_209542032 209542886_209543511 209544349_209544638 209544697_209544791 209544903_209545071 209545963_209546384 209546473_209546590 209546724_209546870 209546938_209547566 209547648_209549040 209549060_209549803 209549933_209550015 209550401_209550977 209551084_209551512 209551558_209552242 209552350_209552623 209553445_209553477 209553503_209553607 209553617_209553667 209555281_209555469 209559991_209560090 209560096_209560441 209560499_209560593 209560627_209560722 209560734_209560793 209560869_209560942 209560944_209561077 209561080_209561650 209562640_209562899 209576424_209576526 209576776_209576998 209577277_209578344 209578536_209578994 209579238_209580254 209580278_209580628 209580730_209580775 209581008_209581270 209581671_209581711 209581778_209581965 209582029_209582132 209582398_209583198 209584517_209584948 209585702_209585810 209585993_209586796 209591666_209591681 209591784_209591861 209610116_209610166 209610245_209610291 209632045_209632138 209632865_209632930 209635041_209635191 209635240_209635333 209635486_209635873 209635876_209636243 209636472_209636569 209636607_209637097 209637334_209637516 209637682_209637851 209638001_209638089 209638144_209638527 209638730_209639165 209639166_209639236 209639312_209639533 209639566_209639845 209639875_209640058 209640124_209640328 209640450_209640581 209640738_209640823 209641110_209641565 209641872_209642115 209642130_209642168 209642170_209642324 209642459_209642549 209642588_209642888 209642895_209643154 209669733_209670500 209690412_209690555 209690661_209690673 209690711_209690712 209690737_209690821 209692304_209692359 209692399_209692469 209692548_209692554 209692644_209692693 209696353_209696420 209696613_209696746 209697222_209697425 209703015_209703615 209714891_209714953 209715750_209715807 209716659_209716759 209724023_209724216 209725433_209725481 209726471_209726529 209726573_209726635 209729469_209729525 209729568_209729588 209732907_209732971 209733023_209733196 209733337_209733562 209733722_209733785 209733820_209735172 209735291_209735343 209735523_209735865 209736469_209736782 209737111_209737244 209737252_209738316 209738614_209738705 209738982_209739134 209739143_209740309 209740602_209740636 209741360_209742262 209742442_209742633 209742662_209742663 209742762_209742891 209742973_209742976 209742999_209743079 209743283_209743436 209743756_209743900 209744666_209745189 209745260_209745370 209745491_209745769 209745795_209746125 209747431_209747740 209747902_209747990 209748145_209749598 209749848_209749955 209750689_209750836 209751080_209751118 209751579_209751639 209755783_209755784 209755847_209755916 209755947_209756073 209759735_209760376 209763286_209763674 209763928_209764003 209794207_209795447 209796837_209797141 209797221_209797297 209797315_209797342 209797477_209797841 209799060_209799123 209799373_209799431 209799556_209800564 209800871_209800959 209802087_209802204 209802314_209802814 209804033_209804326 209804491_209804553 209804708_209805674 209805986_209806103 209806162_209806564 209806618_209806719 209806992_209807103 209807205_209807250 209807414_209807445 209808021_209808239 209808637_209808789 209808915_209809293 209809416_209809478 209809549_209809571 209809874_209810122 209810218_209810379 209810446_209810594 209810620_209810823 209810973_209811063 209811144_209811235 209811443_209811459 209811612_209811956 209811958_209812200 209812344_209812874 209813223_209813407 209813781_209813788 209813956_209814572 209814805_209815293 209815300_209815504 209815653_209815715 209815761_209815770 209815803_209815854 209816182_209816581 209820519_209820567 209820859_209820910 209820997_209821046 209821082_209821088 209825624_209825635 209825677_209825680 209825715_209825755 209825831_209825871 209825912_209825913 209832979_209833149 209833174_209833179 209833308_209833391 209854022_209854169 209854194_209854197 209854376_209854377 209854423_209854483 209854546_209854614 209854670_209854680 209854695_209854704 209854731_209854801 209854848_209854862 209854909_209854910 209854935_209854993 209855023_209855034 209855059_209855128 209855242_209855430 209855455_209855639 209855676_209855681 209855706_209855721 209855746_209855764 209855789_209855873 209855888_209856021 209856046_209856130 209856177_209856254 209856279_209856284 209856323_209856366 209856556_209856561 209856616_209856664 209856692_209856744 209856776_209856844 209856846_209858123 209858191_209858962 209858966_209859074 209865237_209865317 209865415_209865699 209868177_209868956 209875790_209875923 209876128_209876225 209885001_209885123 209925809_209925953 209928455_209928525 209931090_209931136 209931589_209931594 209931647_209931657 209966320_209966383 209981013_209982025 209982239_209982849 209982970_209982976 209986123_209986585 209988440_209989305 209989328_209989561 210023502_210023552 210029356_210029460 210030182_210030533 210030589_210030649 210030674_210031944 210033327_210033363 210033392_210033453 210033499_210033509 210035152_210035165 210035191_210035236 210035876_210038281 210038356_210039744 210039908_210040324 210043294_210043377 210043456_210043619 210043656_210044318 210044485_210044619 210044783_210044866 210045014_210045567 210045691_210045726 210045849_210046331 210046419_210046543 210046737_210046750 210046792_210047123 210050893_210051177 210053135_210053182 210067972_210068198 210068326_210068586 210073969_210074563 210074752_210074933 210078132_210078350 210084285_210084567 210084576_210084643 210085904_210085986 210086202_210086569 210086598_210086669 210086974_210087052 210093542_210093825 210093855_210093953 210096728_210097178 210099449_210099496 210099516_210100104 210100190_210100259 210100380_210100740 210101054_210101693 210107800_210109107 210109793_210109981 210110008_210110164 210111127_210111208 210111829_210112145 210112889_210112984 210113048_210113058 210113440_210113654 210113849_210113980 210114095_210114207 210114953_210115053 210115185_210115566 210115656_210115785 210115906_210116150 210116156_210116275 210116599_210116727 210116778_210116971 210117038_210117200 210117265_210117600 210117775_210118278 210118383_210118468 210118570_210118701 210118875_210118993 210119125_210119577 210119751_210120020 210120874_210121172 210121217_210121311 210121430_210121473 210121563_210122117 210143142_210143144 210143208_210144200 210145181_210145259 210145359_210145360 210145522_210145529 210145612_210146053 210146103_210146205 210147598_210147904 210148354_210148555 210150234_210150496 210150516_210150580 210150918_210151211 210151387_210151469 210151606_210152065 210152368_210152907 210153482_210154103 210154110_210154291 210154602_210154821 210154841_210154892 210154917_210154925 210154955_210154975 210155018_210155029 210155054_210155126 210155151_210155251 210157541_210157846 210157851_210158078 210158175_210159353 210159613_210159787 210160061_210160214 210160580_210161315 210162645_210162816 210163053_210163276 210163297_210163373 210163816_210163826 210163856_210163932 210163958_210163992 210164100_210164156 210164181_210164280 210175930_210175940 210175997_210176024 210188482_210188515 210188572_210188574 210188722_210188723 210188774_210188776 210190427_210190476 210190662_210190896 210191979_210192602 210192635_210192745 210193799_210193802 210193835_210193966 210200146_210201217 210201224_210201464 210201486_210201618 210202452_210202500 210203312_210203596 210204335_210204652 210205808_210206111 210206198_210206325 210212310_210212352 210212686_210212737 210217407_210217484 210219326_210219356 210219386_210219418 210219457_210219462 210224841_210226204 210226209_210226252 210226277_210226528 210226558_210226724 210227003_210227004 210227033_210227098 210227123_210227134 210227191_210227320 210227345_210227392 210227417_210227677 210227711_210227834 210227859_210227909 210227958_210227995 210228009_210228122 210228160_210228279 210228309_210228400 210228684_210228715 210228741_210228845 210228878_210228970 210228998_210229005 210229033_210229196 210229236_210229297 210229330_210229505 210229666_210229779 210230645_210230698 210230733_210231044 210231070_210231155 210231187_210231212 210231248_210231453 210231602_210231613 210231641_210231725 210231751_210231829 210231856_210231936 210232050_210232084 210232114_210232213 210232251_210232315 210232377_210232420 210232503_210232520 210232591_210232592 210232632_210232637 210232677_210232750 210232788_210232790 210234333_210234391 210234426_210234447 210234476_210234499 210235159_210235174 210235225_210235256 210235281_210235404 210235887_210235979 210236014_210236021 210236049_210236204 210236232_210236246 210236273_210236309 210236350_210236351 210236379_210236381 210236406_210236570 210236596_210236738 210236773_210236795 210236826_210236910 210237605_210237660 210237688_210237781 210238121_210238124 210238304_210238387 210238631_210238756 210238914_210238953 210239085_210239086 210239087_210239221 210239265_210239310 210239382_210239698 210239878_210240151 210240301_210240399 210240447_210240726 210243542_210243560 210243618_210243714 210243772_210243854 210243918_210243997 210244002_210244264 210244435_210245269 210245282_210245924 210246036_210246244 210246520_210246811 210246999_210247797 210247996_210248359 210248427_210248526 210248559_210248562 210249267_210249758 210249816_210250073 210250297_210250392 210250453_210250616 210252960_210253064 210253182_210253768 210253868_210254106 210254147_210254231 210254511_210254595 210255113_210255890 210255906_210256196 210256250_210257960 210263207_210263210 210263262_210263294 210263320_210263326 210263374_210263385 210263424_210263536 210263561_210263597 210263879_210263930 210263955_210264067 210268236_210268240 210268402_210269218 210270275_210270341 210270602_210270738 210271415_210271480 210271518_210271536 210290336_210290635 210296243_210296457 210304282_210304375 210304400_210304420 210304482_210304538 210304564_210304669 210305886_210305987 210309154_210309229 210311458_210311620 210311880_210312020 210312541_210312631 210312729_210312742 210312791_210312962 210313006_210313041 210313091_210313128 210313159_210313212 210313249_210313294 210313451_210313570 210313598_210313689 210313720_210313723 210316068_210316075 210316153_210316188 210316235_210316243 210316302_210316309 210316374_210316379 210316404_210316464 210329236_210329300 210329325_210329331 210329666_210329758 210329849_210329852 210329877_210329880 210330015_210330314 210330361_210330564 210332731_210332773 210333083_210335031 210335057_210335241 210335311_210335593 210335632_210335769 210339313_210339545 210339562_210339609 210339716_210339831 210339848_210340151 210341535_210342446 210351681_210351951 210363632_210364325 210364685_210365283 210366700_210366839 210367059_210367321 210367486_210367529 210367782_210367833 210369745_210369921 210374357_210374444 210375197_210377121 210377287_210377503 210377568_210377712 210379077_210379168 210379199_210379603 210382063_210382643 210384826_210384960 210385826_210386180 210386794_210387153 210387173_210387255 210387318_210387983 210388068_210388073 210388117_210388122 210396304_210397008 210397316_210397449 210397570_210398052 210398195_210399805 210399967_210400158 210400224_210400390 210400451_210400744 210400774_210400807 210400939_210401213 210401296_210401307 210401634_210401664 210401697_210401858 210401960_210402048 210402144_210402270 210402334_210402387 210402389_210402433 210402595_210402604 210402635_210402726 210402918_210402965 210402981_210402997 210403108_210403188 210403260_210403385 210403599_210403711 210404001_210404288 210404820_210404954 210409945_210409946 210409983_210410189 210410232_210410378 210411120_210411599 210411689_210412448 210412546_210412551 210413133_210413244 210415771_210416413 210429208_210429751 210429813_210429878 210429916_210430179 210430328_210430705 210430849_210431171 210431202_210431918 210432023_210432150 210432212_210432564 210432622_210432828 210432832_210433012 210433289_210433505 210433558_210433732 210433943_210433987 210434057_210434095 210436382_210436520 210437306_210437355 210437538_210437917 210438900_210438916 210439092_210439605 210439791_210440218 210440219_210440220 210440294_210440361 210440536_210442133 210442393_210442527 210442562_210442864 210447597_210447618 210447650_210448529 210453793_210454210 210454276_210454408 210454513_210454671 210454722_210454905 210454950_210455321 210455387_210455470 210455631_210455702 210455705_210455855 210455884_210456592 210456689_210457076 210457137_210457278 210457326_210457454 210457502_210457731 210457915_210458776 210458951_210459322 210459357_210459710 210459782_210460173 210460393_210460451 210461230_210461273 210464374_210464377 210464434_210464438 210464648_210464655 210464875_210464877 210464940_210464956 210465049_210465050 210465251_210465253 210465288_210465296 210465646_210465650 210465730_210465732 210466031_210466033 210466095_210466104 210466168_210466173 210474730_210474804 210475101_210475968 210476198_210476544 210483368_210483381 210483447_210483449 210483492_210483723 210483744_210484478 210507379_210507382 210507413_210507524 210507549_210507606 210507645_210507716 210512061_210512858 210517213_210517302 210517563_210518335 210532813_210533930 210541442_210541483 210541524_210541535 210555600_210555656 210556125_210556224 210556339_210556423 210578905_210578909 210578955_210578960 210579065_210579068 210579161_210579166 210579289_210579407 210579414_210579462 210579648_210579650 210580478_210580536 210580558_210580561 210580579_210580683 210589005_210589104 210589919_210590235 210590453_210590759 210590764_210590974 210602823_210602951 210605652_210605694 210605713_210606015 210606194_210606294 210609156_210609632 210609743_210609789 210609816_210609818 210610018_210610596 210610612_210611712 210611773_210612242 210612328_210614566 210614600_210614707 210614813_210615023 210615331_210615435 210615545_210615612 210615818_210615985 210616091_210616297 210616441_210616520 210616691_210616785 210616843_210616870 210617020_210617097 210617340_210617661 210638086_210638140 210638385_210638674 210639346_210639545 210639546_210639691 210639712_210640097 210640193_210640322 210640460_210640786 210641012_210641102 210641140_210641234 210641342_210641437 210641517_210641586 210641606_210641835 210645162_210645227 210645229_210645559 210645627_210645773 210655130_210655280 210655293_210655700 210655736_210655840 210661698_210661807 210661817_210661969 210662049_210662265 210662297_210662311 210662319_210662588 210662666_210662840 210662857_210663215 210663296_210663506 210663574_210664157 210664365_210665329 210666278_210666353 210666404_210666681 210666705_210667013 210667037_210667413 210667749_210668244 210668364_210668595 210668658_210668754 210669066_210669540 210669606_210669725 210669791_210669875 210669974_210670746 210671662_210671749 210671861_210672092 210672147_210672406 210674845_210674918 210674940_210675379 210676058_210676132 210681407_210682709 210682848_210683662 210683685_210684394 210685692_210685712 210685742_210686077 210686533_210686926 210686944_210687972 210687978_210688386 210688788_210688986 210707760_210707786 210707832_210707944 210707987_210707989 210730689_210730784 210730822_210731196 210731238_210731241 210731429_210731501 210731569_210731572 210731643_210731717 210731768_210731800 210736790_210736844 210809798_210810135 210810159_210810349 210810446_210810640 210811044_210811181 210811354_210811396 210811505_210811582 210811721_210811838 210811913_210811972 210812068_210812325 210812405_210812662 210812743_210812825 210812995_210813054 210813160_210813253 210813693_210813804 210814127_210814432 210814447_210814620 210814753_210814930 210815093_210815130 210816491_210816535 210816541_210816694 210830880_210831083 210832736_210832738 210832912_210832914 210832961_210832967 210833121_210833206 210839574_210840565 210840610_210840942 210840969_210840975 210841169_210841447 210841518_210841555 210841750_210842761 210842796_210843231 210845754_210846034 210846085_210846145 210846171_210846214 210846373_210846417 210846434_210846598 210846703_210847440 210847521_210847595 210847657_210847827 210847929_210848334 210848405_210848436 210848446_210848509 210848633_210848761 210848820_210848902 210848972_210849095 210849207_210849281 210849476_210849627 210849782_210850258 210850786_210851395 210851443_210851541 210852032_210852132 210852204_210852307 210852457_210852501 210852558_210852943 210853498_210853725 210859677_210859785 210859810_210859812 210899832_210899833 210899905_210899982 210900109_210900265 210910501_210910696 210910925_210911233 210911408_210911739 210911894_210912049 210912079_210912218 210912419_210912711 210912713_210912818 210912833_210912967 210912999_210913354 210913406_210913494 210913521_210913603 210915406_210915800 210915979_210916308 210916345_210916662 210916697_210917284 210917292_210917712 210917805_210918210 210918352_210918629 210918655_210918705 210918773_210919185 210920298_210920418 210920425_210920480 210920723_210922608 210922734_210923260 210923315_210923360 210923408_210923452 210923553_210923847 210923899_210924423 210924435_210925072 210925101_210925287 210925410_210925650 210925678_210925834 210925861_210926261 210926910_210927077 210927085_210927696 210930193_210930258 210930285_210931532 210931566_210931918 210931946_210932535 210932562_210933597 210933630_210934681 210935207_210935282 210935401_210936146 210936509_210937300 210940871_210940927 210940929_210941963 210942222_210942809 210944100_210944482 210944544_210945013 210945086_210945322 210945390_210945796 210945981_210946071 210946078_210946276 210946444_210946780 210946922_210947213 210947252_210947332 210947388_210947483 210947537_210948086 210948190_210948330 210948431_210948614 210948688_210948946 210949046_210949135 210949212_210949391 210949448_210949545 210949656_210950548 210950638_210951249 210951255_210951650 210954262_210954363 210954375_210954640 210954846_210955290 210957587_210957716 210957723_210957822 210958257_210958499 210963353_210963438 210963940_210964256 210964384_210964519 210964524_210964627 210964842_210964947 210964966_210965161 210965179_210965347 210965563_210965703 210965745_210965796 210965909_210966080 210969142_210969384 210969417_210969466 210969525_210969980 210970047_210970390 210970546_210970621 210970853_210970989 210971116_210971189 210971287_210971478 210971541_210971688 210971785_210971863 210972019_210972458 210972543_210972685 210972695_210972817 210972843_210972889 210972959_210973089 210973447_210973485 210996152_210996406 210996476_210997438 210997840_210997982 210998070_210998187 210998228_210998239 210998661_210998959 210999248_211000924 211000968_211001298 211005020_211005688 211029174_211029221 211029247_211029298 211029315_211029645 211030200_211030291 211030715_211030724 211030730_211030930 211031087_211031167 211031183_211031208 211031264_211031618 211031630_211031700 211031770_211031821 211032102_211032103 211033152_211033205 211033269_211033287 211033327_211034102 211034144_211034398 211034408_211034460 211034981_211035033 211038339_211038416 211038514_211038837 211045453_211045747 211046333_211046381 211046391_211046460 211054083_211054252 211059711_211060649 211066984_211067452 211067547_211067651 211069040_211069041 211069164_211069243 211069282_211070293 211070500_211071012 211071040_211071872 211071883_211072045 211072590_211072679 211072703_211072773 211073084_211073237 211073326_211073499 211073575_211073713 211073746_211073776 211074283_211074783 211076143_211076406 211076437_211076877 211077333_211077634 211079544_211079800 211080147_211080207 211118167_211118319 211122587_211122590 211122615_211122972 211123023_211123534 211123542_211123949 211125242_211125455 211126860_211127279 211127779_211127949 211127957_211129463 211129479_211129546 211129838_211129950 211130238_211130290 211130319_211130418 211130460_211130531 211130653_211131163 211131370_211131484 211131847_211132642 211132666_211132781 211132961_211133041 211133070_211133496 211133566_211133614 211133739_211133815 211133845_211134004 211134156_211134537 211134579_211134620 211134651_211134689 211134958_211135054 211135217_211135441 211135828_211136129 211136161_211136975 211136977_211137111 211143662_211143820 211154867_211154926 211156527_211157101 211158169_211158305 211158764_211158873 211158957_211159359 211159524_211160271 211160358_211160434 211209566_211209773 211209788_211210011 211210267_211210509 211212642_211212689 211226466_211226530 211232677_211232914 211233979_211234220 211245416_211245425 211245527_211245622 211246042_211246102 211246264_211246533 211246663_211246746 211246874_211247107 211247187_211247253 211247371_211247613 211247775_211247857 211248017_211248119 211248203_211248435 211248473_211249232 211249350_211249908 211250009_211250320 211250386_211250747 211251085_211251428 211251504_211252003 211252026_211252238 211252245_211253170 211253274_211253791 211253978_211254090 211254148_211254506 211254522_211255203 211255455_211255520 211255547_211255642 211255688_211255694 211255817_211255952 211255996_211255997 211256085_211256087 211256117_211256154 211256181_211256819 211256823_211259077 211259078_211259417 211282941_211283169 211283571_211283628 211283911_211284007 211285713_211286663 211286772_211286854 211287204_211287228 211287253_211287314 211288586_211289020 211289039_211289194 211294574_211294626 211295442_211295600 211319185_211319231 211319256_211319258 211319290_211319291 211319360_211319361 211335046_211335145 211336060_211336266 211340243_211340482 211340501_211340594 211343108_211344635 211344687_211344713 211349613_211349614 211349643_211349742 211349800_211350075 211364503_211364568 211364899_211365037 211365110_211365237 211366155_211366210 211366404_211366479 211366916_211367023 211367162_211367234 211367508_211367991 211368139_211368339 211368394_211368687 211368716_211368854 211369426_211369466 211370032_211370554 211370651_211370880 211371430_211371564 211372016_211372124 211372242_211372341 211372410_211372527 211372596_211372693 211372762_211372927 211372999_211373084 211373153_211373219 211373461_211373541 211373747_211373893 211374020_211374125 211374194_211374357 211374391_211374983 211375173_211375250 211375383_211375678 211375866_211375970 211380889_211381141 211381342_211381408 211381654_211381930 211383753_211383780 211383870_211384040 211384095_211384652 211385210_211385292 211385324_211386247 211386458_211386459 211386493_211386571 211386596_211386708 211386743_211386744 211386774_211387003 211387119_211387202 211387241_211387534 211387574_211387719 211387756_211387759 211387847_211387910 211387937_211387966 211388007_211388055 211388091_211388118 211388144_211388162 211388355_211388409 211388462_211388463 211388488_211388864 211438933_211439079 211440840_211441069 211449039_211449078 211449104_211449108 211449181_211449205 211449483_211449484 211449644_211449645 211450024_211450026 211450058_211450086 211450190_211450191 211450227_211450228 211450283_211450288 211451069_211451117 211451159_211451164 211452973_211453341 211453376_211453711 211453760_211453857 211454058_211454151 211454182_211454308 211455481_211455527 211456314_211456382 211458115_211458441 211458544_211458649 211458842_211458934 211458986_211459101 211459437_211459496 211459615_211459721 211459810_211459916 211460023_211460083 211460258_211460372 211460418_211460748 211460757_211460803 211467602_211467761 211468026_211468122 211468178_211469146 211469147_211469254 211469374_211469532 211469662_211470741 211472791_211473220 211473316_211473562 211473594_211474285 211474405_211474561 211474620_211475833 211477950_211477984 211478272_211478429 211479822_211479975 211480362_211480562 211480867_211481076 211481256_211481355 211530413_211530435 211530462_211530495 211533473_211533556 211534706_211534779 211534805_211535054 211535215_211535651 211535682_211535833 211535957_211536043 211536189_211536283 211536447_211536546 211536813_211536910 211536924_211536999 211537103_211537182 211537363_211537512 211537623_211538043 211538067_211538118 211538144_211538190 211538215_211538596 211538633_211538742 211538767_211538927 211538952_211539015 211539186_211539203 211539229_211539548 211539570_211540274 211546087_211546134 211547103_211547214 211547243_211547247 211547466_211547615 211547707_211547765 211547926_211548404 211548540_211548893 211548926_211549142 211549201_211550141 211550157_211550611 211551084_211552991 211553017_211554085 211561324_211561679 211561708_211561791 211561803_211562591 211562994_211563458 211563620_211566306 211567872_211567939 211568090_211568094 211568178_211568181 211568212_211568224 211568264_211568269 211568444_211568451 211568529_211568556 211568634_211568636 211568854_211568856 211568949_211569580 211610699_211610800 211610986_211610989 211611431_211611438 211611538_211611542 211612264_211612266 211613278_211613282 211631710_211632488 211632497_211632999 211633014_211633330 211633362_211634237 211634324_211634325 211634518_211634638 211634865_211634952 211635127_211635376 211635486_211636113 211638585_211639087 211639191_211639764 211639872_211640485 211642769_211643661 211643692_211643694 211646558_211646712 211646856_211646939 211654818_211654882 211655572_211655798 211656581_211656762 211657532_211657643 211657664_211657726 211658474_211658652 211659362_211659616 211660291_211660557 211661255_211661518 211662268_211662449 211663164_211663341 211663362_211663428 211664178_211664373 211665074_211665337 211666088_211666269 211666984_211667161 211667182_211667246 211667998_211668179 211668895_211669158 211669909_211670104 211670805_211671068 211671819_211672000 211672715_211672892 211672913_211672979 211673667_211673936 211674629_211674896 211675584_211675853 211676540_211676803 211677493_211677762 211678452_211678715 211679815_211680194 211680243_211680247 211680291_211680367 211680393_211680449 211680531_211680632 211680648_211680733 211682809_211683130 211687068_211687290 211687384_211687474 211687822_211687908 211688031_211688044 211688087_211688140 211688162_211688192 211688309_211688674 211688989_211689740 211690429_211690509 211697937_211698783 211699152_211699311 211699358_211699362 211699403_211699471 211699614_211699663 211700080_211700134 211700216_211700315 211700345_211700347 211701693_211701742 211701774_211701843 211701914_211701918 211702883_211703018 211703402_211703490 211703520_211703647 211705336_211705363 211705389_211705412 211705460_211705530 211705574_211705738 211705763_211705806 211705934_211706117 211706142_211706176 211706208_211706227 211706268_211706386 211706421_211706440 211706467_211706524 211706579_211706717 211706746_211706749 211706845_211706907 211707107_211707481 211713427_211713429 211713519_211714003 211714004_211714245 211714359_211714522 211714539_211715291 211715295_211715595 211715721_211715964 211718291_211718340 211718415_211719321 211722742_211723710 211723731_211723954 211725792_211725850 211732711_211732887 211733009_211733058 211733061_211733100 211733281_211733856 211733881_211734488 211734523_211734656 211734698_211734699 211734701_211734739 211734765_211735192 211735843_211735922 211738235_211738342 211738363_211738410 211776303_211776363 211776502_211776503 211789517_211789712 211789746_211790097 211790181_211790779 211806134_211806229 211808235_211808349 211817654_211818111 211818145_211818225 211818241_211818587 211818596_211818654 211818732_211818891 211818937_211819242 211819307_211819409 211819491_211819995 211820017_211820512 211820570_211821513 211821595_211821824 211821920_211822114 211822178_211822331 211822381_211822828 211823168_211823251 211823276_211823329 211823349_211823605 211823838_211823967 211823971_211824091 211826154_211826823 211826889_211826944 211831159_211831276 211831382_211831392 211831419_211831421 211831505_211831555 211831580_211831595 211831629_211831909 211831956_211831957 211831998_211832002 211832034_211832210 211832239_211832759 211860511_211861850 211861880_211862097 211862950_211863055 211863236_211863644 211870018_211870405 211870623_211870661 211870690_211871017 211871135_211871468 211871698_211871775 211872006_211872222 211872364_211872462 211872660_211872779 211872852_211872938 211873048_211873124 211873294_211873493 211873595_211874844 211874846_211875123 211875291_211875511 211876201_211876369 211876603_211876692 211876740_211876830 211876881_211877013 211881952_211882404 211882452_211882691 211882770_211883118 211883280_211883706 211883742_211883823 211883883_211884181 211884738_211884859 211884913_211885001 211885067_211885326 211885630_211885746 211886150_211886480 211886570_211886742 211886784_211887154 211887252_211887372 211887608_211888321 211891538_211891674 211965430_211965859 211968358_211968714 211968751_211969016 211969049_211969051 211982331_211982391 211982419_211982423 211982504_211982655 211982681_211982749 211982952_211983008 211983040_211983044 211984528_211984809 211986257_211986571 211986636_211986830 211986947_211987362 211992390_211992465 211992608_211992611 211996872_211997027 211997038_211997290 211997315_211997430 211997460_211998048 211998117_211998120 212004718_212004760 212006423_212006920 212007447_212007552 212008489_212008567 212008604_212008927 212008992_212010031 212010133_212010208 212010499_212010579 212010619_212010890 212011577_212011779 212013908_212014373 212020103_212020151 212020301_212020463 212020666_212021014 212022901_212023203 212026847_212026934 212027000_212027146 212029312_212029705 212029732_212029786 212031118_212031175 212032674_212032818 212034331_212034808 212034831_212035592 212035715_212036243 212036914_212036965 212047804_212048045 212048359_212048671 212048735_212048939 212048986_212050316 212052380_212052456 212052486_212052558 212052623_212052927 212053358_212053446 212053483_212053484 212053509_212053566 212053584_212054002 212071857_212072178 212072249_212072458 212072790_212072878 212073722_212074599 212074642_212074826 212076863_212077083 212077315_212077631 212077656_212077706 212077738_212079740 212079807_212079924 212096291_212096761 212097010_212097050 212097097_212097098 212097131_212097133 212097178_212097180 212097426_212097430 212097477_212097479 212110503_212111153 212113214_212113882 212113908_212114528 212114610_212114722 212115059_212115851 212115908_212116035 212116204_212116248 212116249_212116747 212116801_212116914 212116945_212117150 212117298_212117406 212117492_212117577 212117645_212117797 212117876_212117969 212118105_212118152 212118215_212118305 212118372_212118859 212118964_212119087 212119129_212119283 212119332_212119443 212119554_212119708 212119786_212120254 212120304_212120951 212120975_212121196 212121297_212121417 212121498_212121747 212121912_212121996 212122019_212122112 212122127_212122208 212122343_212123076 212123114_212123216 212123246_212123407 212123987_212124105 212124109_212124339 212124373_212124463 212124509_212125421 212125499_212125863 212125888_212126306 212126334_212126776 212126801_212127039 212127125_212127233 212127262_212127267 212127292_212127395 212127429_212127572 212127599_212127633 212127777_212127845 212128337_212128556 212128661_212128765 212129596_212129719 212129785_212129786 212135095_212135238 212142031_212142035 212142162_212142164 212143087_212143185 212163800_212164263 212164288_212164841 212165266_212165364 212165393_212165444 212165581_212165704 212165747_212165879 212166161_212166373 212166646_212166664 212166702_212166742 212166850_212167052 212167366_212167375 212167607_212167781 212168006_212168288 212168484_212168790 212168939_212169254 212172007_212172219 212172288_212172323 212173051_212173273 212173743_212173847 212173869_212173961 212174084_212174228 212178578_212178686 212178697_212178742 212182215_212182311 212182353_212182431 212182646_212183062 212183109_212183220 212183279_212183681 212185117_212185319 212185357_212185778 212186502_212186833 212186881_212187085 212187095_212187158 212188753_212189157 212189228_212189419 212189436_212189699 212189711_212190513 212190542_212191793 212191998_212193092 212193099_212193184 212193485_212193570 212193670_212193795 212193836_212194113 212194219_212194370 212194453_212194700 212194967_212195053 212195131_212195227 212195329_212195409 212195459_212195552 212195652_212195983 212196067_212196166 212196280_212196439 212196482_212196825 212197010_212197097 212197182_212197447 212198102_212198183 212198581_212198714 212198789_212198991 212199921_212200092 212200841_212200981 212201156_212201230 212201718_212201883 212201935_212202140 212202170_212202304 212202818_212203014 212203123_212203200 212203234_212203879 212203913_212205895 212205920_212206285 212206372_212206641 212207122_212207603 212207637_212209844 212209866_212210190 212210243_212211002 212233755_212233889 212233912_212234654 212239626_212240789 212267738_212268097 212268409_212268468 212268488_212268659 212268684_212268856 212269733_212270277 212270280_212270558 212270605_212270728 212271691_212271721 212271767_212271873 212272105_212272268 212272272_212272358 212279954_212280007 212300031_212300104 212300135_212300535 212300813_212300905 212300952_212300967 212300983_212301060 212301092_212301124 212301564_212301777 212301846_212301894 212301918_212301919 212302156_212302852 212304182_212304381 212304500_212305128 212306666_212306994 212310664_212311483 212311557_212311830 212312081_212312511 212312590_212312634 212312664_212312726 212312889_212313004 212313151_212313241 212313624_212313741 212314794_212315185 212315232_212315341 212315366_212315372 212315439_212315485 212321840_212322566 212322608_212323695 212329283_212329365 212329413_212329573 212330375_212330434 212330493_212330906 212331116_212331197 212331298_212331306 212333810_212333998 212334028_212334104 212334309_212335155 212336315_212336739 212336920_212337024 212337061_212337358 212337391_212337412 212337940_212338029 212338055_212338061 212338194_212338201 212338239_212338241 212338266_212338341 212338728_212338739 212338781_212338785 212338838_212338848 212338876_212338904 212338935_212339280 212339334_212339364 212339393_212339450 212339481_212339544 212339585_212339618 212339672_212339673 212339714_212339715 212339740_212339764 212339810_212339822 212339895_212340182 212340500_212340668 212340695_212340887 212354283_212354338 212354378_212354379 212354691_212354874 212355111_212355164 212355189_212355282 212355310_212355315 212355340_212355351 212355398_212355517 212355554_212357571 212357596_212357696 212357722_212357733 212357762_212358251 212358464_212358567 212358594_212358788 212358830_212358949 212359219_212359963 212360014_212360020 212360514_212360568 212360603_212360648 212360673_212360765 212360793_212360798 212360824_212360834 212361362_212363204 212363237_212363371 212363398_212363409 212363443_212363974 212364181_212364286 212364330_212364518 212364549_212364668 212364938_212365662 212365667_212365700 212365792_212365841 212365892_212365905 212365981_212365984 212366069_212366072 212366097_212366154 212366187_212366348 212366414_212366421 212366450_212366581 212366608_212367692 212367732_212368235 212368443_212368548 212368563_212368578 212368592_212368697 212368728_212368847 212368997_212369002 212369030_212369877 212370085_212370174 212370201_212370225 212370483_212370547 212370581_212370590 212370651_212370873 212379024_212379107 212379192_212379229 212379311_212379393 212379537_212379574 212385048_212385087 212385145_212385191 212411296_212411403 212412963_212414967 212415115_212416257 212416321_212416784 212416872_212416875 212417156_212417749 212417839_212417939 212418035_212418250 212418269_212418623 212418770_212419030 212419079_212419293 212422776_212423520 212423629_212423706 212423712_212424922 212426143_212426446 212426468_212426782 212426894_212426967 212428319_212428480 212428515_212428627 212437603_212438271 212438348_212438912 212439189_212439374 212439566_212439647 212439682_212439952 212440286_212440406 212440624_212440983 212441035_212441115 212441306_212441512 212441797_212442084 212442246_212442401 212442501_212442651 212456393_212456447 212480433_212480448 212480591_212480593 212480814_212480815 212480874_212480889 212480968_212480972 212481118_212481147 212481460_212481464 212481505_212481509 212481537_212481546 212481723_212481724 212481806_212481819 212481906_212481907 212482079_212482140 212484534_212484535 212487153_212487158 212500386_212500628 212500646_212500718 212500851_212500981 212510205_212510485 212511614_212511659 212515349_212515442 212515640_212515722 212516056_212516182 212516400_212516542 212516733_212516766 212516787_212516931 212516997_212517007 212517217_212517538 212517677_212517865 212518028_212518029 212523061_212523073 212523164_212523263 212526630_212526741 212530725_212531264 212532530_212532720 212532744_212533329 212533344_212533667 212534653_212535075 212535128_212535189 212535310_212535461 212535464_212535573 212536798_212537434 212537569_212538112 212538143_212538165 212553855_212553898 212553924_212553955 212564272_212564498 212577144_212577833 212577911_212578047 212578198_212578383 212578499_212579037 212579343_212579444 212579537_212579676 212579781_212580022 212580163_212580303 212580402_212580506 212580635_212581145 212581325_212582068 212582185_212582395 212582569_212583083 212583404_212583859 212583944_212584852 212584992_212585082 212585190_212585350 212585576_212585677 212585836_212585922 212586071_212586479 212586602_212586918 212586975_212586977 212587067_212587114 212587134_212587600 212587619_212587807 212588278_212588634 212588835_212589296 212589893_212590176 212590260_212590444 212590494_212592703 212592716_212592892 212592928_212593166 212593176_212593708 212594155_212594374 212594638_212594767 212598391_212598522 212601607_212601680 212606559_212606855 212606868_212607447 212608369_212608375 212608412_212608812 212609051_212609315 212609377_212609781 212610018_212610193 212610348_212610433 212611533_212611602 212611618_212612055 212612073_212612209 212612444_212612540 212613222_212613262 212613545_212613601 212613602_212613702 212613963_212613967 212614454_212614580 212614676_212614681 212614715_212614825 212615038_212615075 212615401_212618701 212619376_212619377 212619541_212619546 212619697_212619701 212619963_212619970 212620067_212620074 212620235_212620240 212620460_212620462 212620753_212620755 212620968_212621019 212635031_212635781 212636030_212636370 212636376_212636416 212636655_212636862 212637915_212638008 212638276_212638753 212639011_212639158 212641157_212641625 212642031_212642156 212642269_212642632 212644918_212645180 212645187_212645744 212645957_212646086 212647864_212648529 212648613_212648918 212649099_212650012 212650035_212650750 212650891_212651090 212652186_212652300 212652637_212652661 212652729_212652743 212652763_212653372 212653716_212653805 212654252_212654268 212654282_212654401 212654402_212654507 212659400_212659691 212660246_212660348 212661499_212661595 212661669_212661697 212661728_212661733 212662222_212662296 212663672_212663729 212671144_212671160 212671198_212671252 212671978_212671980 212672006_212672053 212672557_212672635 212673253_212673286 212673318_212673382 212673446_212673464 212673490_212673578 212678465_212679900 212679964_212680324 212680365_212681370 212681382_212681642 212681666_212681724 212681863_212681999 212682040_212682107 212682497_212682715 212682743_212683046 212684561_212684981 212685003_212685156 212685271_212685405 212685490_212685574 212685592_212685664 212685665_212686062 212686063_212686198 212686286_212686954 212687595_212687738 212687828_212688041 212688146_212688167 212688242_212688313 212688486_212688591 212688626_212688693 212688768_212688777 212688808_212690697 212690719_212691039 212691067_212691200 212691253_212691598 212691664_212691697 212692027_212692203 212692236_212693005 212695205_212695254 212697792_212697836 212698015_212698049 212698089_212698142 212701499_212701541 212707460_212707512 212707550_212707552 212707620_212707761 212707786_212707792 212707823_212707980 212708034_212708271 212708347_212708466 212708685_212708739 212708741_212709251 212725990_212726056 212741719_212741910 212742381_212742463 212742801_212743685 212744427_212744726 212744870_212745281 212745462_212746074 212747741_212747780 212747909_212747923 212747988_212748141 212748354_212748654 212748768_212748793 212748821_212749346 212751644_212751909 212751926_212752646 212752759_212752896 212753296_212753391 212753709_212754045 212754303_212754869 212755987_212756077 212756085_212756318 212756342_212756488 212756531_212756702 212759841_212759933 212760444_212760486 212776827_212776872 212776898_212776932 212776971_212776978 212777003_212777044 212777077_212777082 212806068_212806293 212806316_212806419 212806492_212806590 212806726_212806838 212806882_212806884 212807024_212808389 212808402_212808767 212808862_212808914 212808987_212809056 212809090_212809441 212809533_212809677 212809749_212809906 212810138_212810638 212810680_212811596 212811620_212812192 212812679_212812771 212813709_212813808 212814010_212814477 212814495_212814664 212814751_212814790 212814858_212814874 212814917_212815659 212822219_212822300 212822308_212822403 212822425_212822568 212822585_212822700 212822940_212822973 212823041_212823055 212823168_212823397 212823471_212823704 212823780_212824190 212824986_212826809 212826835_212827324 212827342_212827486 212827501_212828060 212832739_212832851 212834914_212835090 212835323_212835959 212836232_212836318 212836497_212836585 212837261_212837351 212837396_212837611 212837733_212838185 212838578_212838586 212838708_212838710 212838835_212838872 212838899_212838900 212838935_212838962 212846725_212846872 212855176_212855256 212876047_212876199 212877186_212877198 212877214_212877288 212877786_212877896 212877913_212878156 212878336_212878828 212879086_212879208 212879280_212879481 212879501_212879729 212879859_212882892 212887891_212887991 212891354_212891426 212900850_212904444 212904603_212907156 212907961_212908097 212908126_212908202 212909331_212909434 212936378_212936472 212940630_212940754 212940767_212940815 212940847_212940913 212940926_212941022 212941285_212941304 212942576_212942813 212944218_212944267 212944314_212946782 212952991_212953078 212959276_212959337 212959342_212959977 212960135_212963174 212963466_212963552 212963587_212963742 212963870_212964058 212965027_212965073 212966362_212966412 212967108_212967202 212967266_212967391 212967618_212967673 212967698_212967808 212967904_212968071 212968338_212968685 212968826_212969259 212985227_212985430 213038032_213038044 213038069_213038105 213038293_213038305 213087458_213087538 213087642_213087689 213087852_213087884 213088110_213088471 213088491_213088562 213088570_213088616 213088636_213088688 213088929_213089017 213089079_213089150 213089186_213089276 213089341_213089763 213091890_213091971 213092470_213092684 213093075_213093117 213093981_213094103 213094160_213094227 213094368_213094441 213094605_213094612 213094648_213094680 213094681_213095499 213095615_213095716 213095768_213096062 213096295_213096407 213096757_213096948 213096977_213097572 213097777_213099147 213099195_213099354 213099425_213099725 213148065_213148131 213166522_213166797 213169584_213169664 213169776_213169815 213170178_213170504 213170524_213170595 213170603_213170749 213170957_213171029 213171153_213171235 213171271_213171361 213171426_213171955 213172105_213172855 213172961_213173229 213173360_213173939 213174510_213176158 213176176_213176329 213176362_213176363 213176434_213176435 213176756_213176973 213177232_213177313 213177323_213177403 213177430_213177499 213177933_213178079 213178267_213178389 213178446_213178513 213178654_213178727 213178891_213178898 213178934_213179846 213179877_213180003 213180045_213180546 213180564_213180692 213180796_213180802 213180854_213180901 213180946_213181234 213181267_213183640 213183711_213184008 213184255_213185309 213185310_213185313 213185417_213186937 213186978_213187081 213187517_213189429 213189477_213189701 213189802_213189982 213213683_213213694 213213955_213213960 213214020_213214040 213214233_213214247 213214517_213214522 213214708_213214715 213217674_213217723 213220506_213220564 213223785_213223786 213223868_213223960 213224860_213224905 213224931_213224948 213228432_213229658 213229694_213229698 213229712_213230153 213230185_213230189 213230250_213230251 213231196_213231199 213231225_213231227 213231274_213231275 213231316_213231319 213231382_213231385 213231422_213231423 213231474_213231478 213231585_213231589 213231827_213231830 213232424_213232490 213233016_213233018 213237344_213237345 213237370_213237374 213237525_213238646 213240611_213240702 213240814_213240848 213241216_213241542 213241562_213241787 213241995_213242107 213242191_213242273 213242309_213242399 213242464_213242993 213243143_213243891 213243997_213244265 213244396_213244975 213245546_213247194 213247242_213247365 213247398_213247399 213247444_213247445 213247792_213248009 213248268_213248349 213248359_213248439 213248466_213248535 213249115_213249419 213249888_213249944 213250089_213250162 213250326_213250333 213250369_213251281 213251433_213251438 213251480_213251981 213251999_213252127 213252231_213252237 213252289_213252315 213252418_213252423 213252544_213252668 213252726_213253016 213253111_213254630 213254671_213254774 213255165_213255263 213255717_213256968 213257017_213257312 213257362_213257418 213257517_213257697 213261802_213261875 213266306_213266307 213266475_213266544 213277889_213277938 213280734_213280792 213283384_213283444 213283552_213285111 213285941_213286542 213288122_213288213 213288304_213288346 213289271_213289447 213289490_213289493 213289551_213289565 213289654_213289718 213290451_213290593 213290689_213291739 213291745_213292955 213293526_213295170 213295218_213295341 213295374_213295375 213295446_213295447 213295768_213295842 213296244_213296325 213296367_213296415 213296442_213296511 213296942_213297088 213297462_213297518 213297618_213297733 213297897_213297902 213297938_213298002 213298113_213298846 213298999_213299004 213299046_213299297 213299330_213299547 213299565_213299693 213299797_213299803 213299855_213299881 213299946_213300233 213300280_213302650 213302729_213304526 213304553_213304954 213305052_213305235 213308719_213308771 213308821_213308911 213309031_213309129 213309205_213309373 213310231_213310455 213310489_213310574 213310646_213310723 213310900_213311358 213311490_213312181 213312321_213312573 213312663_213313763 213313889_213314255 213314408_213315135 213315237_213315989 213316160_213316230 213316310_213316399 213316441_213316729 213316852_213316903 213318868_213318933 213318962_213319036 213322517_213322616 213324930_213325023 213325698_213325734 213325764_213325861 213354344_213355633 213355794_213357019 213357144_213357152 213357521_213357526 213357860_213357870 213357901_213357904 213357985_213357988 213358060_213358062 213358229_213358235 213370397_213370737 213370762_213370783 213370927_213371845 213371908_213371996 213372093_213372367 213372387_213372569 213372651_213372731 213372743_213372942 213373775_213373947 213374229_213374341 213375689_213375785 213375890_213375975 213378473_213379110 213379141_213379186 213379210_213379370 213379393_213380587 213380779_213380874 213381256_213381359 213381400_213381517 213381541_213383185 213383705_213384397 213390003_213390184 213392413_213392847 213394256_213394424 213394548_213394597 213394656_213394858 213394931_213394976 213395045_213395132 213395135_213395208 213397211_213397302 213397306_213397347 213397511_213397823 213397880_213398013 213398103_213398524 213398596_213398711 213398749_213398753 213398972_213399728 213399787_213399983 213400044_213400148 213400153_213400228 213400703_213400805 213406878_213406920 213406963_213407082 213409468_213410658 213414986_213415174 213415207_213415326 213415361_213416126 213416179_213416598 213416676_213416794 213417135_213417402 213417463_213417521 213417638_213417708 213417713_213417912 213451812_213451991 213452123_213452442 213452523_213454341 213454412_213454572 213454585_213456788 213456822_213456907 213456912_213457113 213464396_213464439 213464468_213464496 213464595_213464725 213464742_213465235 213465267_213465270 213465285_213465388 213465442_213465611 213473182_213473186 213473304_213473938 213473979_213474054 213474093_213474097 213474268_213474376 213474476_213474532 213475001_213475280 213475355_213475357 213475891_213475960 213475987_213476067 213477102_213477103 213477130_213477288 213477306_213478960 213479250_213479251 213479259_213479527 213479633_213480041 213480261_213480383 213480527_213480652 213480898_213481214 213481335_213481349 213481455_213481677 213481697_213482023 213482416_213482447 213482558_213482664 213482696_213482816 213483007_213483485 213483504_213483508 213483553_213483988 213484099_213484365 213484590_213484675 213484810_213485405 213485470_213485806 213486096_213486281 213486528_213486571 213486963_213487779 213487881_213488091 213488102_213488219 213488292_213488388 213488521_213488851 213488855_213488934 213488976_213489390 213489420_213489726 213489742_213489832 213489875_213489933 213490003_213490246 213490601_213491316 213491458_213491505 213491627_213492057 213492099_213492267 213492284_213492577 213492866_213493596 213493698_213493996 213494057_213494059 213498127_213498138 213498172_213498339 213498382_213498688 213498714_213498775 213498804_213500355 213500413_213500628 213500677_213501441 213501470_213501586 213502102_213502209 213502234_213502237 213502481_213502605 213502787_213502890 213502912_213502949 213503210_213503615 213503699_213503805 213503853_213503862 213503924_213504005 213504070_213504376 213504392_213504430 213504479_213504497 213504612_213504777 213504917_213505212 213505450_213505625 213505673_213506307 213506429_213506769 213506850_213506942 213507017_213507494 213507536_213508142 213508267_213508373 213508524_213509116 213509301_213509542 213509642_213509741 213511581_213512182 213512186_213512612 213512626_213514480 213514500_213514614 213514710_213514895 213514955_213515317 213515621_213515699 213515803_213515840 213515888_213516270 213516389_213516476 213516567_213516673 213517169_213517276 213517342_213519682 213527103_213527163 213527198_213527800 213529013_213529571 213540660_213540987 213541012_213541209 213541242_213541245 213541246_213541760 213567300_213567509 213567659_213567864 213567902_213568068 213568094_213568196 213568674_213568884 213569386_213570083 213570112_213570315 213570379_213570819 213570828_213571122 213571298_213571350 213571922_213571958 213572052_213572268 213572512_213572633 213572733_213572829 213573149_213573257 213573477_213573609 213573946_213574035 213574154_213574220 213576554_213576868 213577100_213577341 213577399_213577569 213577833_213578003 213579027_213579076 213579892_213580049 213591707_213591781 213612443_213612446 213612471_213612498 213612549_213612561 213630769_213630846 213631005_213631202 213631249_213631411 213631437_213631541 213632103_213632231 213632732_213632803 213632808_213632941 213633040_213633137 213633239_213633320 213633512_213633882 213634092_213634299 213634545_213634656 213635580_213636223 213636482_213636503 213636524_213636632 213636823_213636842 213636856_213636990 213637105_213637215 213637334_213637425 213637516_213637609 213639961_213640275 213640507_213640748 213640806_213640976 213641240_213641410 213642384_213642433 213643249_213643407 213683597_213683613 213683647_213683662 213683710_213683716 213684249_213684252 213708343_213708385 213708424_213708448 213708489_213708491 213717937_213717938 213717972_213718035 213747632_213747715 213747957_213748061 213751506_213751697 213751744_213753006 213753600_213753860 213753879_213754257 213754432_213755332 213755539_213755584 213755727_213756034 213760645_213761048 213761075_213761086 213761614_213762208 213762224_213762630 213762636_213762755 213763313_213763460 213763529_213763567 213763751_213763840 213763886_213764347 213771940_213771954 213771979_213771981 213772006_213772028 213772056_213772073 213772107_213772113 213772157_213772190 213772220_213772328 213777360_213777765 213777770_213778027 213778045_213778240 213778260_213778899 213778981_213779572 213779715_213779918 213779994_213780370 213780411_213780617 213780704_213780752 213780830_213782178 213782203_213782392 213782490_213783558 213783587_213784015 213785237_213785498 213786361_213786453 213786456_213786742 213786817_213786920 213788013_213788147 213795947_213796103 213796122_213796288 213796325_213796474 213796516_213796742 213796794_213796915 213797002_213797887 213798249_213798569 213799874_213799983 213800089_213800144 213800171_213800231 213800997_213800998 213801027_213801030 213801101_213801123 213801286_213801337 213816988_213817179 213819754_213820565 213820591_213821617 213821652_213821850 213822045_213822578 213823220_213823389 213826158_213826422 213826423_213826890 213827702_213827755 213830689_213831049 213836527_213836656 213836840_213836841 213836866_213836867 213836907_213837097 213843384_213844868 213846302_213847357 213847390_213847570 213880432_213880650 213881542_213882001 213883956_213884091 213884143_213885476 213885716_213886793 213886862_213887423 213888059_213890759 213890770_213891190 213891268_213892226 213892267_213892268 213893416_213893426 213893482_213893625 213893650_213900498 213900524_213900708 213905915_213906397 213919689_213919948 213919949_213920036 213920491_213921492 213921495_213921628 213921646_213922080 213922188_213922271 213922428_213922526 213922576_213923172 213923357_213923999 213924003_213924650 213924713_213925276 213925384_213925883 213925896_213926397 213927228_213928675 213928729_213929374 213929377_213929872 213934758_213934876 213935569_213935992 213936044_213936239 213949645_213950072 213950078_213951338 213960995_213961119 213996063_213996114 213997805_213998011 213998525_213999073 213999588_214000135 214000341_214000344 214000526_214000631 214000728_214000964 214001746_214001824 214001994_214002094 214002376_214003007 214003021_214003123 214003157_214003168 214003193_214003511 214003562_214003650 214003746_214004239 214007472_214007635 214007828_214008770 214009509_214009910 214009911_214010009 214010143_214010160 214010230_214010310 214010965_214011060 214011350_214011360 214011368_214011418 214011419_214011445 214011695_214011896 214011900_214012064 214012089_214012738 214012879_214013112 214013452_214013802 214014011_214014072 214014101_214015061 214015172_214015478 214015589_214015672 214015770_214016312 214016438_214016522 214016635_214017204 214018665_214018725 214018850_214018931 214019019_214019425 214019786_214020418 214020507_214020666 214020810_214021020 214021113_214021433 214021500_214021595 214021634_214021961 214022074_214022190 214022286_214023083 214023290_214023928 214034279_214034913 214035165_214035267 214035349_214036336 214036461_214037739 214037994_214038961 214057602_214057606 214057631_214057768 214064120_214064177 214064936_214065273 214066083_214066599 214066869_214067395 214067464_214067572 214067660_214067756 214067805_214067997 214068008_214068797 214068914_214069494 214069608_214069687 214069821_214070117 214070465_214070826 214070858_214070996 214071037_214071038 214080727_214080730 214080806_214080838 214080874_214080878 214080920_214080926 214080963_214081000 214081234_214081241 214101864_214101995 214102005_214102192 214102212_214102346 214106902_214107043 214107051_214107212 214107395_214107483 214107547_214107570 214107595_214107709 214107770_214107835 214107937_214108013 214108081_214108689 214108788_214109304 214109384_214109463 214109680_214110016 214110043_214110248 214110507_214110740 214110796_214111362 214111372_214111780 214111906_214111928 214112143_214112619 214112629_214112925 214113109_214113225 214113333_214113463 214113505_214113576 214113991_214114664 214115037_214115217 214115687_214116675 214116684_214116767 214117051_214117117 214117177_214117232 214117316_214117355 214117408_214117475 214117550_214117589 214117617_214117679 214117754_214117791 214117854_214117938 214118409_214118498 214119069_214119122 214136014_214136985 214137002_214137392 214137396_214137728 214137833_214138226 214138451_214138781 214138795_214139381 214139388_214139745 214139783_214140083 214140246_214140321 214140437_214140898 214140934_214141087 214141617_214141894 214143343_214143346 214143546_214143550 214144120_214144122 214144225_214144226 214144320_214144326 214144532_214144535 214144703_214144779 214144975_214144976 214145089_214145096 214154785_214155336 214155368_214155578 214155606_214155614 214155652_214155739 214165924_214165925 214165966_214166471 214166491_214166625 214166631_214166705 214166730_214166735 214166755_214166756 214166782_214166869 214193760_214193926 214201426_214201494 214202375_214202497 214203207_214203315 214203322_214203465 214203604_214203817 214203891_214204161 214204239_214204356 214204358_214204638 214204685_214205011 214205018_214205126 214205284_214205669 214205737_214205791 214207572_214208091 214208542_214209277 214209328_214209498 214209505_214209633 214209838_214210076 214210092_214210281 214210411_214210555 214210654_214210841 214216008_214216546 214216603_214216943 214217157_214217314 214225088_214225200 214239250_214239303 214239538_214239603 214240515_214240534 214240553_214240758 214240832_214241121 214255960_214256074 214256163_214256257 214256262_214256356 214256368_214256468 214256586_214256634 214256697_214256742 214256789_214256947 214257790_214259121 214259247_214259485 214259499_214260519 214261802_214261971 214263379_214263532 214264032_214264156 214268891_214269205 214271302_214271598 214271612_214272005 214272086_214272146 214272226_214273487 214273509_214274180 214274585_214277054 214277062_214277508 214278018_214278373 214278452_214278657 214279290_214279677 214280367_214281396 214281408_214281741 214290784_214290785 214290971_214291289 214332523_214332944 214333046_214333051 214333536_214333727 214334377_214334585 214334610_214334663 214335422_214336054 214336391_214336808 214336820_214337043 214337066_214337304 214337328_214337411 214344967_214345055 214345082_214345165 214346814_214346830 214346870_214346985 214347388_214347446 214347956_214347968 214348007_214348075 214348192_214348203 214348247_214348305 214348331_214348334 214351597_214351656 214351749_214351751 214356087_214356545 214356570_214356778 214357028_214357196 214357555_214357717 214378189_214378319 214378473_214378704 214379659_214379779 214380024_214380038 214380085_214380132 214381350_214381351 214381376_214381468 214387879_214388083 214388167_214388604 214388876_214389286 214389490_214389669 214389734_214390000 214390068_214390383 214391871_214391877 214398117_214398118 214398159_214398160 214398220_214398260 214398521_214398574 214398981_214399037 214402066_214402097 214402209_214402213 214402362_214402366 214402402_214402493 214402536_214402550 214402596_214402658 214419364_214419683 214420696_214421157 214421160_214421252 214422382_214422601 214425799_214425931 214434747_214435338 214436412_214436486 214436657_214436695 214436729_214436910 214437664_214437780 214441215_214441327 214441414_214441422 214442136_214442446 214442447_214442691 214442729_214442991 214443204_214445129 214445137_214445405 214446032_214446113 214446166_214446284 214446919_214447123 214447175_214447245 214447290_214447463 214447855_214447859 214447894_214447962 214448077_214448120 214448185_214448228 214448284_214448337 214448363_214448425 214448426_214448460 214448676_214449253 214449586_214449731 214449859_214449913 214463218_214463252 214463278_214463327 214463455_214463496 214463882_214463942 214464055_214464130 214464172_214464257 214465226_214465303 214465423_214465425 214473134_214473153 214473180_214473281 214473397_214473465 214496399_214496593 214496677_214496854 214498276_214498580 214498870_214498948 214498972_214499050 214499080_214499086 214500158_214500307 214500579_214500724 214500809_214501773 214501977_214502093 214502148_214502419 214502470_214502559 214502709_214502756 214502799_214502901 214502936_214503130 214503138_214503226 214503253_214503432 214503842_214504313 214504484_214504612 214504752_214504779 214505085_214505098 214505384_214505407 214505459_214505461 214505631_214505718 214505851_214505953 214505993_214506307 214508030_214508732 214508760_214508926 214508967_214509114 214509130_214509229 214509411_214509503 214509604_214509804 214509935_214510359 214510493_214510563 214510699_214510928 214511302_214511353 214511415_214511438 214511489_214511609 214511638_214511740 214512118_214512294 214553292_214553334 214568368_214569303 214569727_214570364 214570593_214570652 214570952_214571432 214571466_214572531 214572565_214572645 214572973_214573439 214578083_214578792 214578802_214579933 214581344_214581804 214581812_214583089 214583090_214584090 214584326_214584437 214584722_214584758 214594283_214594345 214594842_214595262 214595348_214595481 214599501_214599718 214614802_214614803 214614842_214614932 214614938_214614991 214615156_214615328 214615373_214615622 214615999_214616572 214616632_214617001 214617028_214617156 214617157_214617285 214617305_214618266 214618297_214618503 214619651_214619931 214620793_214621245 214621436_214621906 214621967_214622077 214622263_214622542 214622609_214622757 214622839_214622943 214623111_214623194 214623918_214624123 214650531_214650579 214688099_214688280 214688344_214688346 214709027_214709028 214709739_214709776 214710168_214710175 214710797_214710798 214711277_214711279 214712006_214712007 214719527_214719560 214719597_214719794 214728875_214730044 214730070_214730418 214734436_214735086 214735186_214735243 214735923_214736418 214736502_214736765 214736800_214737022 214737052_214737949 214737953_214738351 214738411_214738412 214738440_214738453 214739676_214739722 214741123_214741310 214741311_214741345 214746308_214746620 214747269_214748052 214748213_214748220 214748270_214749290 214749335_214749779 214749937_214751132 214751333_214751539 214751555_214751643 214751685_214751747 214751766_214751846 214751936_214752076 214752101_214752258 214752577_214752754 214753151_214753238 214753255_214753307 214761652_214761879 214761923_214762171 214762355_214762697 214769458_214769659 214771026_214771687 214771936_214772480 214773184_214773256 214773469_214773794 214774268_214774608 214774657_214774669 214776382_214776720 214776739_214777506 214777956_214778116 214778117_214778210 214778244_214778432 214780394_214780436 214780550_214780627 214781497_214782062 214782136_214782240 214782331_214782333 214782337_214782433 214782528_214782617 214782824_214783091 214783406_214783498 214783780_214783893 214784306_214784309 214785042_214785931 214786043_214786627 214786710_214786866 214786924_214788815 214789822_214789936 214812044_214812209 214812690_214813197 214836192_214836333 214870862_214871357 214871385_214871518 214871593_214871741 214871962_214872224 214872267_214873129 214873156_214873356 214873385_214873488 214873522_214874200 214874202_214874471 214874498_214875346 214875369_214875671 214875817_214876132 214876167_214876355 214876392_214876557 214876595_214878019 214878896_214880640 214880661_214881060 214881181_214881223 214881227_214881304 214881634_214882096 214882332_214882428 214882444_214882587 214888282_214888322 214888348_214888506 214888520_214888681 214888682_214888846 214889933_214889979 214890513_214890814 214892188_214892237 214892240_214892320 214892417_214892513 214892538_214893021 214893076_214893440 214893486_214893651 214897394_214897525 214897832_214897836 214904350_214904351 214904449_214905323 214905348_214905681 214905808_214905911 214906021_214906950 214907021_214907590 214907615_214907843 214907902_214908647 214909567_214909786 214909937_214910013 214910281_214910330 214910333_214910413 214910449_214910660 214911018_214911023 214919731_214919735 214919890_214920531 214925276_214925279 214926552_214926558 214927014_214927022 214927088_214927094 214927122_214927157 214927929_214927969 214928011_214928021 214928097_214928098 214945016_214945017 214945138_214945139 214945240_214945252 214945467_214945475 214945687_214945688 214945874_214945876 214945902_214945933 214957078_214957585 214957816_214957921 214958072_214958585 214958724_214958828 214959051_214959491 214959494_214959678 214959751_214959863 214960879_214960997 214962991_214963335 214963388_214963486 214963512_214964595 214965452_214965578 214965598_214966389 214966435_214967279 214967446_214967450 214967475_214968137 214968162_214968661 214968985_214969424 214969688_214969819 214969855_214970882 214970998_214971914 214971939_214972866 214979723_214979985 214986190_214986759 214988061_214988289 214988629_214989110 214989141_214989265 214989271_214989550 214989668_214990200 214990211_214990389 215073439_215073482 215093559_215093846 215095272_215095382 215095860_215095946 215096109_215096242 215096539_215096602 215097099_215097485 215098538_215098651 215098719_215098841 215127357_215127360 215127445_215127468 215127523_215127529 215127591_215127599 215127624_215127634 215127850_215127852 215162995_215163157 215163188_215163218 215163634_215163739 215163899_215164056 215164236_215164345 215164555_215164854 215164893_215164946 215165021_215165270 215165770_215165949 215165963_215166078 215167910_215167962 215168968_215169221 215169238_215169343 215169391_215169538 215169563_215169788 215169814_215170252 215170393_215170462 215170505_215171735 215172010_215172515 215173218_215173445 215173514_215173623 215173833_215173888 215173940_215175014 215175047_215176710 215176766_215177557 215177581_215177653 215177825_215178226 215178288_215178452 215178604_215178950 215179669_215179970 215179974_215180127 215180371_215180707 215180809_215180945 215181164_215181254 215181384_215181435 215181504_215181823 215181879_215182066 215182349_215182578 215195717_215195820 215195848_215195949 215196021_215196907 215197095_215198130 215198194_215198254 215198432_215198722 215198725_215198883 215199043_215199108 215199128_215199271 215199312_215199314 215199402_215199500 215199607_215200004 215200024_215200058 215200132_215200275 215201234_215201570 215203590_215204468 215204642_215204716 215206559_215206630 215206658_215207290 215207291_215208067 215210482_215210833 215210847_215212468 215214175_215214720 215214751_215214827 215216059_215216101 215216107_215216705 215216706_215217929 215219636_215219756 215223058_215223121 215226105_215227058 215227225_215227316 215227340_215227916 215227980_215228071 215228082_215228165 215228327_215228563 215228746_215228841 215229208_215229210 215229336_215229532 215229766_215230563 215230671_215230806 215231163_215231753 215231872_215232129 215232307_215232493 215232509_215232934 215233068_215233401 215233605_215233722 215233805_215233889 215234273_215234363 215234826_215234934 215234943_215235461 215235630_215236044 215236049_215236324 215236346_215237142 215237300_215237763 215237909_215239550 215239849_215240731 215243798_215243914 215243970_215244036 215244186_215244728 215244756_215244961 215245045_215245226 215248917_215249126 215249159_215249241 215249259_215249471 215251148_215251237 215251358_215251453 215251561_215251640 215251732_215251792 215251888_215251939 215252208_215252314 215252425_215252520 215297060_215297157 215297273_215297410 215297905_215297984 215297989_215298088 215298110_215298200 215298313_215299420 215301173_215301217 215301869_215301950 215303064_215303155 215303477_215304225 215335246_215335370 215335399_215337136 215337162_215337691 215337756_215337758 215337818_215337846 215337879_215338008 215338042_215338123 215338216_215338217 215339789_215339791 215339821_215339830 215339870_215340373 215340376_215340378 215340416_215340522 215340583_215340852 215340910_215341531 215341650_215341654 215341888_215342420 215342467_215342524 215342666_215342798 215342851_215342941 215342942_215343213 215345169_215345627 215345746_215345750 215345984_215346516 215346563_215346620 215346687_215346690 215346762_215346894 215346947_215347037 215347038_215348023 215359308_215360522 215360556_215361001 215361015_215361111 215361185_215361234 215361240_215361702 215361727_215362654 215362682_215362896 215363295_215363603 215363635_215363864 215364242_215364323 215365460_215365872 215371839_215372082 215372152_215372166 215375338_215375441 215385752_215386027 215387449_215387787 215387820_215387913 215387974_215387985 215388017_215388064 215388216_215388288 215388354_215388364 215392579_215392582 215392718_215392721 215392825_215392858 215392887_215392888 215392914_215392915 215402854_215402897 215403167_215403454 215403458_215404438 215404708_215405247 215405439_215405515 215406922_215407121 215407146_215407148 215432089_215432325 215432338_215432434 215432526_215433020 215433037_215433117 215433294_215433390 215433464_215433682 215433739_215433819 215433900_215434025 215434042_215434146 215434202_215434532 215434575_215434691 215434770_215435281 215435342_215435437 215435592_215436217 215436249_215436594 215436649_215437012 215437055_215437399 215437477_215437590 215437644_215438322 215438352_215438485 215438539_215438621 215438682_215439203 215439255_215439289 215439298_215439435 215439502_215439908 215439925_215440083 215440097_215440223 215440240_215440417 215440480_215440580 215440643_215440738 215440772_215440847 215440910_215441016 215441081_215441351 215441420_215441746 215441792_215442216 215442280_215443216 215443637_215443724 215444170_215444364 215444387_215444465 215445022_215445493 215445521_215445561 215445723_215445809 215447024_215448077 215448098_215448113 215448389_215448860 215455003_215455071 215474009_215474227 215537335_215537718 215539561_215539659 215539994_215540773 215540948_215541167 215541385_215541467 215541469_215541534 215541621_215541696 215541751_215542323 215542623_215542665 215542781_215543086 215543224_215543319 215543447_215543666 215543827_215543918 215544009_215544179 215544316_215544416 215545214_215546224 215546244_215546962 215548009_215548289 215548326_215548328 215548353_215548360 215567514_215567639 215567673_215567677 215568324_215568326 215568369_215568661 215568725_215568778 215568809_215569046 215569132_215570685 215573287_215573394 215574376_215574669 215574689_215575020 215575179_215575487 215575762_215575817 215579023_215579073 215579098_215579347 215579532_215580083 215580228_215580250 215580289_215580329 215580409_215580606 215580741_215581325 215581356_215581846 215581944_215583039 215583107_215584185 215584627_215584808 215621132_215621239 215621266_215621746 215621782_215621816 215621844_215622950 215623001_215624053 215624381_215624458 215624520_215624661 215625836_215626385 215626499_215626537 215626841_215626956 215627078_215627196 215627304_215627350 215627373_215627816 215627863_215627893 215629425_215629471 215646244_215646313 215646343_215646589 215646629_215646827 215675251_215675332 215675353_215675404 215675418_215675660 215675765_215675921 215676492_215676567 215676654_215676740 215677229_215677324 215677349_215677559 215677682_215677821 215678043_215678157 215678246_215678373 215678394_215678748 215678874_215678984 215687584_215687653 215687683_215687929 215687969_215688170 215713553_215713803 215716131_215718235 215718308_215718385 215719254_215719669 215720113_215720208 215720966_215721053 215721135_215721716 215721903_215722372 215723585_215724474 215724600_215724889 215724912_215725831 215726587_215726921 215726935_215726980 215727010_215727026 215727066_215727117 215758216_215758519 215758587_215759008 215759292_215759370 215759384_215759452 215760086_215760286 215761755_215761928 215761955_215761964 215770286_215770417 215777263_215777268 215777459_215777466 215777632_215777635 215777777_215777783 215777823_215777876 215777953_215777957 215777994_215777997 215778149_215778150 215778183_215778186 215793016_215793551 215793579_215793747 215793890_215794708 215794757_215794770 215796189_215797061 215797205_215797458 215798436_215798915 215817182_215817729 215817756_215818607 215819356_215819449 215820146_215820197 215820214_215820558 215820730_215821291 215821297_215821459 215825718_215826035 215826053_215826570 215826616_215826702 215826827_215826897 215826923_215827474 215827555_215827689 215827830_215828190 215828204_215828445 215828645_215829634 215829860_215830517 215830530_215830820 215831019_215831192 215831428_215832008 215832026_215832342 215832719_215832788 215832803_215833109 215833137_215833254 215833450_215833668 215833769_215833934 215834014_215834111 215834139_215834240 215834306_215834497 215846702_215846758 215846877_215846978 215847066_215847291 215847446_215847540 215847560_215847606 215847713_215848351 215848507_215848595 215848691_215849022 215849077_215849634 215849746_215849930 215850062_215850173 215850211_215850327 215850420_215850445 215850651_215850698 215852977_215853395 215853530_215853606 215856835_215856962 215856979_215857098 215874486_215874614 215874641_215874750 215898540_215898659 215907533_215907614 215908089_215908259 215908301_215908336 215908337_215908750 215908932_215908933 215908991_215909449 215909791_215909831 215909856_215909933 215910038_215910079 215910267_215910317 215910409_215910503 215911001_215911126 215911239_215911351 215911822_215911841 215911866_215911875 215912102_215912512 215912602_215912792 215912825_215912854 215913051_215913078 215913105_215913230 215913270_215913292 215913767_215914086 215914100_215914281 215914312_215914358 215914946_215915179 215915667_215916349 215916409_215917013 215921182_215921673 215921676_215921907 215921915_215921968 215924248_215924567 215924596_215924786 215927481_215927553 215927578_215927593 215927667_215927716 215927741_215927749 215927775_215927783 215927836_215927841 215927870_215927989 215928061_215928062 215928107_215928198 215928511_215928545 215928587_215928591 215928635_215928684 215928736_215928780 215928820_215928821 215929000_215929089 215929136_215929235 215929266_215930178 215930312_215931442 215931465_215931696 215931721_215931931 215931971_215932317 215932359_215932360 215932396_215932418 215932447_215933775 215936383_215936528 215936561_215936569 215941040_215941042 215941135_215941168 215947358_215947460 215947485_215947966 215948409_215948471 215948542_215948762 215949882_215950064 215950264_215950416 215950537_215950567 215951087_215951184 215951698_215951996 215953014_215953533 215958859_215958943 215959003_215959021 215960978_215961216 215961377_215961432 215961442_215961813 215962119_215962280 215962364_215962453 215962549_215962691 215962721_215962860 215962972_215963006 215963021_215963136 215964065_215964104 215964547_215964596 215964655_215964726 215964739_215965225 215965227_215965708 215965822_215966383 215966409_215966492 215966517_215967214 215967245_215967830 215967852_215968146 215976882_215977230 215979914_215980866 215980915_215980916 215981589_215981591 215981620_215982152 215982177_215982183 215982198_215982690 215982691_215982763 215990532_215990955 215990976_215990985 215991226_215991277 215991288_215991434 215991526_215991605 215991713_215991801 215991921_215992006 215992098_215992417 215993295_215993341 215993629_215993885 215993910_215994245 215997780_215997837 216009563_216009649 216009746_216010623 216010686_216010969 216014092_216014788 216014806_216014869 216014880_216014917 216015619_216015819 216016305_216017204 216017351_216017926 216018058_216018443 216054875_216054944 216059175_216059282 216059370_216059380 216060232_216060310 216061368_216061379 216061838_216062054 216062202_216062268 216062640_216062939 216063012_216063343 216064515_216064601 216088677_216088883 216088918_216089221 216091666_216091957 216092716_216092717 216093389_216093492 216094189_216094204 216094642_216095143 216095163_216095227 216095295_216095372 216095404_216095495 216095602_216096520 216096560_216096920 216096965_216097021 216097059_216097346 216097979_216098139 216098175_216098293 216098412_216098524 216098643_216099085 216099127_216099392 216099471_216099520 216099671_216100040 216100106_216100221 216100272_216100457 216100522_216100680 216100727_216100817 216100879_216100931 216101041_216101049 216101074_216101122 216101161_216102063 216102284_216102493 216102502_216102544 216102615_216102695 216102814_216103218 216103607_216103761 216105142_216105202 216108367_216108548 216108846_216108847 216108872_216109028 216109084_216109184 216109945_216111464 216111492_216112277 216112362_216112452 216130196_216130202 216130257_216130260 216130465_216130506 216140489_216141098 216141183_216141297 216149328_216149569 216150568_216150880 216150971_216151238 216151249_216151387 216151408_216151582 216151686_216151747 216151866_216152494 216153113_216153516 216153531_216154010 216154283_216154716 216154812_216154894 216160016_216160416 216160439_216160552 216160591_216160687 216161465_216161503 216161717_216161734 216162035_216162104 216162298_216162494 216163711_216164017 216164048_216164402 216164644_216164869 216165073_216165247 216165283_216165393 216165539_216165647 216165773_216166142 216166175_216166588 216166794_216166895 216167070_216167176 216167358_216167503 216167541_216167679 216167796_216167860 216168049_216168139 216168212_216168303 216168370_216170087 216170216_216170278 216170377_216170712 216170793_216171905 216172468_216172782 216173809_216174712 216174756_216174962 216175664_216176451 216176529_216178000 216178267_216178538 216180242_216180502 216184311_216184367 216184416_216184487 216184536_216184562 216184588_216184629 216184695_216184698 216207883_216207904 216208259_216208330 216208426_216208515 216208604_216209093 216209223_216209385 216209478_216210491 216210566_216210678 216210796_216210990 216211133_216211324 216211417_216211601 216211642_216211659 216211788_216212091 216212255_216212423 216212499_216212503 216212562_216212665 216212858_216213845 216213972_216214063 216214132_216214387 216214491_216214584 216214713_216215315 216215871_216216970 216217267_216217674 216217859_216218805 216220179_216220597 216220738_216221292 216224775_216225070 216225072_216225585 216225918_216225974 216226024_216226129 216228492_216228735 216228878_216228972 216229074_216229122 216229147_216229288 216229818_216230071 216230191_216231341 216231362_216232318 216237611_216237986 216238007_216238090 216238213_216238463 216238495_216238697 216242464_216242753 216242881_216243267 216256205_216256270 216256365_216256374 216257273_216257366 216262829_216262874 216263205_216263219 216263266_216263318 216264002_216264004 216264649_216264651 216264947_216264949 216265315_216265323 216265352_216265355 216265400_216265401 216269917_216269981 216270012_216270022 216286999_216289154 216289285_216289320 216289339_216289517 216289636_216290076 216290201_216290429 216290681_216290757 216290821_216290950 216291239_216291304 216291334_216291396 216291527_216291614 216291860_216291942 216292201_216292300 216292533_216292647 216332160_216332409 216343215_216344751 216344801_216345013 216350781_216350959 216351446_216351751 216352229_216353109 216353279_216353567 216353591_216353785 216354870_216355264 216367306_216367878 216367913_216368239 216376385_216376437 216386352_216387239 216387266_216387540 216387835_216388192 216393944_216395205 216395261_216395310 216395358_216395562 216395594_216395667 216395695_216395789 216395937_216396031 216396147_216396594 216396668_216396739 216396863_216397133 216397499_216397540 216397581_216397876 216398031_216398061 216398103_216398237 216398240_216398976 216399390_216399660 216399782_216399994 216403631_216404123 216404157_216404372 216404572_216404665 216404766_216404769 216404837_216404860 216404976_216405057 216405182_216405267 216405736_216405932 216407276_216407747 216408454_216408500 216408515_216408611 216409051_216409157 216409471_216409555 216409706_216409707 216409786_216410069 216414273_216414329 216414795_216414995 216430322_216430701 216430747_216430938 216431757_216432054 216433494_216433878 216451940_216451989 216473677_216473963 216473984_216474107 216474112_216475983 216476023_216476270 216476272_216476613 216477010_216477206 216477353_216477739 216477839_216479696 216479858_216479965 216480096_216480435 216480495_216480586 216480766_216480845 216481062_216481235 216481302_216481891 216481896_216484517 216484526_216484637 216485497_216485712 216489274_216489322 216489375_216489409 216489930_216492162 216492243_216492479 216494076_216494875 216495032_216495513 216495645_216496330 216496537_216497076 216503446_216503520 216503712_216503805 216503919_216503921 216504014_216504074 216514482_216514628 216516099_216516156 216516196_216516268 216520764_216520786 216520812_216520958 216520984_216521006 216525766_216525956 216526069_216526169 216526295_216526347 216526517_216526726 216526971_216527165 216527322_216527655 216527775_216527914 216528047_216528185 216528296_216528592 216528916_216528961 216529557_216529918 216530214_216530315 216530548_216530644 216530718_216530840 216530877_216530923 216531188_216531356 216531374_216531434 216531695_216531891 216532388_216532497 216532557_216532943 216533279_216533422 216533654_216533730 216533764_216533925 216534070_216534237 216534407_216534498 216534849_216535123 216535165_216535573 216535749_216535834 216535875_216535982 216536132_216536219 216536278_216536517 216536650_216536727 216536856_216536952 216536980_216537053 216537590_216537737 216537802_216537921 216538177_216538247 216542967_216543187 216543218_216543299 216543314_216543367 216543422_216543711 216543758_216543804 216547307_216547469 216547495_216547500 216568189_216568259 216568388_216568491 216568532_216568592 216573977_216573981 216574019_216574068 216576605_216576643 216576668_216576700 216579861_216580000 216580061_216580625 216581295_216581296 216581701_216581768 216582088_216582250 216582276_216582284 216582313_216582710 216583216_216583249 216583308_216583311 216583470_216583562 216583793_216583869 216584112_216585702 216585780_216585864 216585945_216586258 216586348_216586614 216586781_216587050 216587087_216587282 216587302_216587552 216587622_216587802 216587882_216587991 216588054_216588223 216588300_216588406 216588507_216588710 216589060_216589137 216589293_216589671 216589941_216590028 216598741_216598753 216598786_216598827 216599288_216599350 216608729_216609051 216609252_216609336 216609385_216609611 216609654_216609712 216609731_216609860 216623729_216623786 216627386_216627417 216630617_216630667 216632456_216632492 216633036_216633288 216633346_216633595 216634068_216634072 216634113_216634120 216636100_216636101 216636714_216636722 216636864_216636865 216637258_216637447 216637484_216637539 216638063_216638398 216638416_216639064 216639091_216639208 216639418_216639530 216639599_216639703 216639892_216639914 216639925_216640050 216640073_216640131 216640201_216640245 216640400_216640472 216640653_216640898 216641006_216641413 216641548_216641646 216641688_216641839 216642385_216642468 216642582_216642676 216642730_216642823 216642898_216642989 216643076_216643182 216643278_216643374 216643436_216643504 216643654_216643826 216643956_216644376 216644389_216644669 216644695_216644844 216646881_216647112 216647115_216647755 216647857_216648141 216649789_216649915 216650158_216650935 216650961_216652282 216652316_216652321 216655828_216656464 216660157_216660200 216664515_216664892 216665141_216665230 216665256_216665263 216665323_216665324 216672206_216672322 216673515_216673588 216673776_216673868 216673874_216674010 216674037_216674429 216675864_216676012 216679885_216679985 216680017_216680025 216681528_216683037 216690076_216690238 216691250_216691505 216692022_216692563 216692596_216692701 216692728_216692913 216693561_216694148 216694214_216694915 216695053_216696482 216696513_216697503 216697515_216697851 216698499_216699101 216699191_216699835 216699985_216700081 216700086_216701382 216702765_216703609 216703646_216703648 216703681_216703687 216703732_216703828 216703875_216703915 216703986_216704024 216704076_216704114 216704149_216704212 216704239_216704248 216704274_216704276 216704317_216704319 216704622_216704689 216704737_216704875 216704911_216705012 216708624_216709173 216709210_216709614 216709625_216709749 216709929_216710124 216710160_216710332 216710363_216710373 216710575_216710583 216710612_216711266 216711309_216712863 216712918_216713209 216713899_216714563 216714655_216715205 216715233_216715325 216715467_216716514 216716580_216717029 216719190_216719392 216719453_216719549 216719867_216719935 216720512_216720632 216720926_216721076 216724506_216724594 216724748_216724837 216732831_216732930 216732952_216733126 216733575_216735127 216735158_216735707 216735736_216735924 216750636_216750687 216750791_216750801 216758184_216759893 216759901_216759999 216760078_216760331 216760964_216761041 216761321_216761394 216761424_216761664 216761723_216761800 216761842_216762056 216762070_216762406 216762545_216762643 216762746_216762881 216762934_216763443 216764988_216765024 216765093_216765183 216765232_216765384 216765486_216765763 216766106_216766337 216766561_216766711 216766796_216766852 216766900_216766912 216766937_216767137 216767273_216767613 216768143_216768366 216768396_216768881 216768920_216769104 216769420_216769656 216782401_216782666 216782984_216783061 216783095_216783169 216783237_216783278 216789034_216789271 216789410_216789616 216789634_216789737 216789897_216790168 216790211_216790602 216790770_216791179 216791493_216791656 216792443_216792612 216792627_216792871 216792940_216793144 216793158_216793410 216793471_216794018 216794055_216794561 216794703_216794772 216795023_216795111 216795134_216795207 216795221_216795348 216795362_216795452 216795548_216795695 216798594_216798690 216798700_216798814 216799436_216799563 216807019_216807391 216807468_216808004 216808025_216808134 216808161_216809473 216809869_216809954 216812419_216813169 216814366_216814831 216945990_216946104 216946129_216946183 216948355_216948356 216948846_216948863 216948906_216948952 216949167_216949168 216956037_216956089 216956131_216956147 216956294_216956295 216970812_216970857 216971453_216971534 216980540_216980645 216983019_216983056 216983122_216983124 216996416_216996428 216996540_216996541 216996648_216996663 216996772_216996918 216996944_216996969 216997019_216997029 216997229_216997234 217016146_217016256 217016262_217017111 217017173_217017911 217018522_217018629 217020785_217021112 217021124_217021686 217021825_217022233 217041119_217042057 217042252_217043269 217043295_217043867 217044214_217044291 217044463_217044552 217044749_217044877 217045039_217045120 217045466_217045884 217046252_217046304 217046480_217046919 217046958_217046997 217047046_217047477 217047722_217047954 217048056_217048234 217048625_217049564 217050242_217050622 217050800_217050963 217050997_217051439 217051488_217051585 217051586_217051805 217052147_217052195 217052220_217052225 217052425_217052463 217052504_217052576 217052612_217052676 217052949_217052951 217052986_217053215 217053311_217053618 217053665_217053666 217053696_217053703 217053733_217053776 217053860_217053965 217053990_217054082 217055797_217055981 217056545_217056595 217059102_217059195 217059226_217059228 217059322_217059493 217060166_217060318 217060377_217060515 217060564_217060572 217060597_217060980 217067334_217067461 217067527_217067845 217067860_217067948 217068007_217068258 217068287_217068383 217068426_217068467 217068517_217068539 217068564_217068788 217068937_217069134 217069146_217069218 217069236_217069322 217069767_217069828 217071915_217071967 217072905_217073204 217073208_217074031 217075818_217075948 217075999_217076112 217076530_217076973 217077121_217077587 217078298_217078680 217079427_217079922 217083288_217084172 217096575_217096685 217097457_217097629 217097907_217098039 217099894_217099996 217100021_217100212 217100403_217100629 217100929_217100935 217100966_217100969 217101000_217101321 217107295_217107300 217107372_217107375 217108499_217108574 217109313_217109322 217109703_217109708 217110245_217110249 217111354_217111359 217121423_217121437 217121830_217121841 217122021_217122022 217122463_217122464 217122824_217122825 217123252_217123260 217123673_217123676 217124649_217124650 217124979_217124984 217125159_217125169 217125365_217125371 217125935_217125937 217126109_217126116 217126358_217126359 217126633_217126641 217126764_217126777 217127812_217127814 217128064_217128093 217147439_217147533 217148998_217149160 217149229_217149640 217150034_217150614 217150642_217151854 217151941_217152058 217152377_217152538 217152548_217152642 217153042_217153044 217153396_217153909 217154276_217154360 217165734_217165845 217167475_217167530 217168605_217169766 217170522_217170576 217171173_217171221 217171275_217171333 217171634_217171729 217171970_217172251 217172603_217172841 217172858_217177840 217194212_217195961 217195988_217195995 217196286_217196828 217196836_217197278 217197523_217197628 217197657_217197658 217197737_217198081 217198138_217198153 217198314_217198356 217198400_217198471 217198555_217198587 217198612_217198729 217198756_217198879 217199425_217199434 217199462_217199575 217199810_217201271 217202613_217202749 217202883_217203151 217203523_217203910 217203955_217204408 217205881_217206665 217206807_217206994 217226730_217228084 217228815_217228817 217228912_217228915 217228958_217229334 217229383_217229423 217229454_217229504 217229528_217229653 217231171_217231425 217231593_217231923 217231979_217232044 217232060_217232222 217232358_217236005 217236024_217237781 217237806_217238373 217239597_217239975 217240188_217240528 217240757_217240799 217251248_217251291 217251316_217251321 217289578_217290565 217290922_217291012 217291235_217291241 217291452_217291599 217291664_217291703 217291749_217291767 217291960_217292001 217292020_217292053 217292643_217292922 217293810_217293971 217294136_217295067 217296995_217297151 217298798_217298920 217298984_217299094 217299579_217299612 217299679_217299701 217300067_217300097 217300126_217300182 217300248_217300255 217300474_217300662 217301160_217301201 217306625_217306750 217306779_217307406 217307480_217307605 217308116_217308177 217308455_217308564 217308626_217308729 217308932_217309097 217309439_217309681 217309783_217309886 217310061_217310193 217310259_217310439 217310654_217310850 217310911_217311043 217311055_217311102 217312186_217312523 217312550_217312942 217312956_217313219 217313235_217313565 217313859_217315350 217315360_217315396 217317235_217317602 217317643_217317728 217318091_217318804 217318849_217319000 217319625_217319659 217319708_217319777 217319966_217320077 217320144_217320218 217320421_217320550 217320904_217321167 217321239_217321349 217321631_217321841 217322114_217322202 217322310_217322567 217322799_217322991 217323216_217323292 217323320_217323461 217323657_217323944 217323950_217324117 217324123_217324529 217324680_217324734 217324746_217325063 217325087_217325180 217325414_217325675 217325937_217326152 217326153_217326319 217326443_217326987 217329055_217330320 217333425_217333516 217333518_217333668 217333671_217333898 217334283_217334451 217371188_217371431 217375447_217375472 217375619_217375635 217375818_217375820 217376457_217376458 217394672_217394838 217397638_217397739 217397742_217398148 217398700_217398754 217398822_217399356 217399431_217399535 217399898_217399904 217399989_217400173 217400428_217400911 217401125_217401390 217402081_217402136 217402549_217402745 217403289_217403381 217404974_217405041 217405102_217405144 217405621_217405794 217406616_217407274 217407303_217407592 217407668_217409343 217409629_217409775 217409823_217409926 217410016_217410708 217410806_217411253 217411390_217411450 217411859_217412430 217413607_217413898 217414006_217414074 217414101_217414185 217414198_217414331 217414406_217414565 217420471_217420692 217422104_217422218 217422287_217422327 217422837_217422864 217422890_217422911 217422936_217422951 217422984_217423175 217423215_217423340 217423678_217423815 217423840_217423862 217423888_217423897 217424109_217424157 217424188_217424195 217424265_217424277 217424307_217424462 217424661_217424715 217426086_217426133 217453362_217453415 217459526_217459886 217460492_217461009 217461018_217461099 217461285_217462173 217462389_217462495 217462529_217462532 217462643_217462815 217463013_217463124 217463256_217463791 217463848_217463962 217464079_217464699 217464777_217464964 217465108_217466038 217467100_217467844 217476377_217476393 217476428_217476434 217476482_217476488 217476515_217476524 217476551_217476564 217476591_217476596 217476622_217476629 217499169_217499483 217499665_217499835 217499865_217499890 217500189_217500294 217500565_217500679 217500843_217500940 217501126_217501187 217501209_217501248 217501519_217501798 217501802_217501954 217502124_217502387 217523753_217523755 217523781_217523825 217523888_217523889 217523999_217524046 217526993_217527000 217527025_217527036 217527096_217527105 217527233_217527275 217527398_217527406 217527486_217527489 217527524_217527525 217527608_217527611 217527832_217527837 217533213_217533253 217533279_217533328 217547414_217548293 217549519_217549906 217549928_217550032 217550088_217550267 217550284_217550344 217550484_217550540 217556293_217557211 217557298_217557565 217557693_217558194 217558226_217558849 217559056_217559090 217559138_217559587 217559688_217560040 217560300_217560955 217560976_217561019 217561025_217561170 217564572_217564690 217564815_217564880 217564903_217565013 217566088_217566700 217566812_217567026 217567084_217567101 217567132_217567254 217567400_217567619 217567699_217567831 217567991_217568087 217568225_217568456 217568537_217568616 217568670_217568741 217568900_217568979 217569030_217569127 217569233_217569988 217570017_217570232 217570300_217570560 217570710_217571362 217571402_217571468 217571590_217572325 217572537_217572727 217572815_217573106 217573221_217573492 217573529_217573615 217573646_217573751 217573943_217574295 217574460_217574612 217574626_217574998 217575004_217575073 217575098_217575362 217578970_217581490 217581528_217581730 217587002_217587058 217587105_217587127 217588054_217588566 217588604_217588698 217588729_217588815 217590117_217590229 217590287_217590752 217590898_217591439 217591453_217591694 217592081_217592273 217592313_217593418 217593425_217593735 217594617_217594745 217603490_217604110 217604131_217604901 217604926_217605140 217605175_217605180 217605183_217605308 217605333_217605506 217605920_217605962 217612451_217612715 217612740_217612782 217612812_217613362 217625743_217626164 217626872_217627049 217627089_217627113 217628205_217628223 217628292_217628302 217628332_217628334 217628433_217628435 217628534_217628713 217629169_217629261 217629279_217629472 217630163_217630373 217630501_217630752 217630806_217631950 217639622_217640045 217640127_217640716 217640764_217640953 217641412_217641890 217642150_217642445 217642462_217642784 217643229_217643313 217645719_217645858 217646203_217646494 217646497_217647397 217648160_217648161 217648267_217648319 217649031_217649041 217649077_217649174 217649488_217649545 217649585_217649617 217654299_217654300 217654325_217654329 217654569_217654578 217655316_217655320 217655848_217655850 217655920_217655943 217656362_217656377 217656590_217656597 217657097_217657099 217657311_217657312 217658046_217658052 217664344_217664347 217664382_217664426 217665101_217665131 217665158_217665170 217665201_217665269 217665357_217665432 217665472_217665490 217665552_217665561 217665593_217665621 217665646_217665648 217667019_217667027 217667076_217667127 217667171_217667175 217667214_217667289 217667327_217667347 217667409_217667418 217667450_217667478 217667503_217667507 217668859_217668867 217668916_217668967 217669011_217669015 217669054_217669126 217670853_217670855 217670880_217670968 217672647_217672648 217672719_217672807 217672939_217672996 217674596_217675330 217675359_217675480 217684020_217684877 217685292_217685607 217685858_217685947 217686094_217686172 217686331_217686406 217686490_217686514 217686651_217687000 217687068_217687172 217687527_217687622 217687778_217687888 217687986_217688094 217688296_217688396 217688528_217688689 217688786_217688959 217689125_217689363 217689461_217689490 217689524_217689553 217689632_217689835 217690287_217690289 217690403_217690496 217690585_217690652 217690689_217691110 217691490_217691620 217691817_217691914 217692015_217692100 217692346_217692847 217692886_217693636 217693709_217694137 217694169_217694175 217694220_217694292 217694338_217694418 217694471_217694521 217694549_217694557 217694583_217694683 217694948_217695253 217695278_217695279 217695281_217695462 217695491_217695571 217695794_217695862 217695896_217695899 217695927_217695976 217696007_217696124 217696157_217696223 217696266_217696434 217703447_217703629 217704088_217704096 217704123_217704336 217704371_217704374 217704453_217704454 217704505_217704560 217704585_217704706 217704708_217704772 217704874_217705458 217705539_217705586 217705649_217705702 217705750_217705835 217705872_217705878 217705949_217706021 217706046_217706175 217706207_217706365 217706411_217706511 217706813_217706966 217707103_217707322 217707347_217707478 217707505_217707761 217707848_217708006 217709586_217710409 217710809_217710919 217711113_217711178 217711186_217711250 217711351_217711475 217711605_217711606 217711680_217712550 217718723_217718835 217719132_217719929 217724387_217724798 217725295_217725399 217725411_217725731 217726768_217727426 217727539_217727960 217728272_217728284 217728330_217728507 217728622_217728631 217728775_217730485 217730512_217734081 217734290_217734362 217734613_217734614 217743126_217743315 217744456_217744457 217744744_217744757 217745189_217745192 217745530_217745578 217745611_217745622 217753224_217753668 217753682_217753917 217754117_217754729 217754759_217754812 217755507_217756471 217756634_217757192 217757212_217757354 217757409_217757735 217758271_217758788 217761096_217761395 217762605_217763032 217769720_217769950 217769991_217771167 217772465_217772597 217772835_217773306 217789477_217789637 217789964_217790082 217790654_217791047 217791263_217791588 217792051_217792492 217792889_217792895 217792929_217792990 217793166_217793286 217794957_217795399 217796424_217797241 217797268_217797458 217797477_217797719 217799682_217799733 217806184_217807094 217807133_217807388 217818351_217818496 217819159_217819294 217819393_217819465 217819540_217819771 217820123_217820247 217820273_217820597 217820717_217820830 217820854_217821263 217821329_217821619 217821851_217821903 217822513_217822993 217822994_217823041 217823165_217823316 217827211_217827220 217827387_217827400 217827427_217827694 217827703_217827973 217829729_217830291 217830327_217830547 217832110_217832381 217835564_217835955 217836213_217836609 217836709_217836776 217836843_217837633 217837649_217837688 217839663_217839828 217839835_217840155 217840221_217840285 217840593_217841270 217841373_217841696 217841697_217841903 217841926_217841981 217842006_217842088 217842238_217842437 217842699_217842748 217842770_217843643 217843673_217844764 217854251_217854604 217854659_217855456 217855763_217855839 217856117_217856515 217856602_217856672 217856710_217856887 217856923_217856937 217857010_217857037 217857069_217857224 217857290_217857500 217857507_217857772 217858011_217858194 217858222_217858469 217858474_217858819 217858824_217858907 217858932_217859445 217859447_217859535 217859551_217859940 217861592_217861743 217866936_217867269 217867405_217867572 217871802_217872308 217874995_217875685 217875798_217875830 217875831_217875878 217875964_217875971 217878260_217878333 217880558_217880872 217889079_217889179 217889305_217889342 217891833_217891912 217892156_217892247 217892267_217892370 217893407_217893672 217894425_217895354 217895636_217896580 217896694_217896928 217897466_217897565 217897648_217898040 217898651_217898780 217904752_217904759 217904808_217905079 217905291_217905339 217905803_217905935 217906152_217906542 217908895_217909158 217914985_217915038 217920167_217920664 217920732_217920733 217920774_217920786 217920885_217920894 217920935_217920936 217920966_217921019 217921035_217921480 217921504_217921569 217927604_217927637 217927674_217927715 217937990_217938264 217938449_217938635 217938813_217938992 217939197_217939293 217939317_217939481 217940525_217940598 217940695_217940705 217940940_217940986 217941012_217941169 217946910_217946969 217948230_217948284 217952643_217952701 217955272_217955353 217959387_217959443 217961138_217961194 217972042_217972244 217972504_217972674 217972745_217972771 217972799_217972882 217973721_217973854 217974153_217974192 217974574_217975058 217975227_217975324 217975326_217975421 217977961_217978151 217979586_217979772 217979803_217979862 217980672_217980899 217980964_217980968 217981003_217981006 217981042_217981152 217981204_217981218 217982549_217982550 217982619_217982664 217982743_217982750 217982789_217982797 217982840_217982923 217983217_217983278 217983306_217983364 217994635_217994708 217996178_217996741 217996850_217996931 217996984_217997028 217997064_217997471 217997582_217997626 217998472_217998699 217999238_217999344 217999877_217999931 218000187_218000932 218016640_218017304 218021485_218022197 218022235_218022238 218022339_218022345 218022472_218022948 218024449_218024883 218025195_218025255 218025256_218025300 218025386_218025433 218025503_218025557 218025585_218025677 218025714_218025785 218025856_218025925 218028795_218028966 218029014_218029852 218029966_218030434 218030859_218031107 218032565_218032804 218032820_218033087 218033168_218033293 218033320_218033426 218033513_218033522 218033553_218033669 218033754_218033759 218033836_218033839 218036322_218036369 218039627_218039833 218039992_218040319 218040468_218040536 218045799_218045928 218057609_218057736 218057744_218058135 218058197_218058600 218058625_218058776 218058810_218058819 218058853_218059202 218060368_218060551 218061124_218061940 218062099_218062319 218062381_218062728 218062770_218063040 218063097_218063169 218063247_218063474 218063483_218063582 218063849_218063918 218064062_218065120 218065121_218065188 218065238_218065330 218065411_218065492 218065528_218065603 218065702_218065884 218067466_218067903 218078518_218078520 218078551_218078561 218078607_218078652 218078743_218078809 218078881_218078902 218082541_218082981 218088353_218088582 218088809_218089735 218089909_218090036 218090218_218091021 218091239_218091364 218091470_218091598 218091694_218091788 218091816_218091886 218091946_218092043 218092122_218092203 218092219_218092240 218092388_218092567 218092691_218092708 218092778_218092836 218093017_218093042 218093074_218093153 218093182_218093294 218093415_218093426 218093432_218093492 218093544_218093785 218093836_218093839 218093975_218094079 218094175_218094285 218094335_218094421 218094545_218094637 218094665_218094815 218094869_218094996 218095158_218095269 218095412_218095430 218095521_218095605 218095741_218095846 218095906_218096024 218096130_218096281 218096353_218097317 218102550_218102781 218103855_218103957 218104999_218105000 218105037_218106184 218106503_218106548 218106810_218106949 218107115_218107716 218117906_218118371 218118399_218119448 218119449_218119611 218130924_218131258 218131633_218132280 218132340_218132543 218133599_218133711 218133778_218134100 218134101_218134129 218135347_218135454 218140593_218140659 218140794_218141062 218141075_218141549 218141574_218141790 218141830_218142012 218142659_218142759 218142760_218143410 218143419_218143509 218146181_218146785 218158050_218158678 218160979_218160983 218161105_218161301 218177181_218177201 218177227_218177228 218177270_218178120 218179501_218180775 218180788_218180905 218180925_218181388 218181412_218181561 218182112_218183359 218184347_218185446 218185644_218185836 218185873_218185941 218186340_218186721 218188212_218188291 218188414_218188684 218188693_218189426 218189464_218189817 218189936_218190249 218191917_218191950 218191954_218192168 218192211_218192572 218193088_218193394 218193436_218193543 218193582_218193634 218193883_218193978 218194032_218194142 218194197_218194203 218201832_218202685 218202689_218203528 218203843_218204138 218204241_218204365 218204408_218204488 218206590_218206591 218206948_218207043 218208201_218208350 218208581_218208799 218209454_218209576 218209857_218209939 218210651_218210729 218211699_218211829 218212141_218212360 218212524_218212608 218212718_218212854 218212881_218213173 218213758_218213804 218213932_218213990 218214071_218214405 218214552_218214681 218214786_218215147 218215172_218215496 218215571_218215686 218215848_218215971 218216032_218216233 218216311_218216494 218216576_218216675 218216848_218216962 218217038_218217359 218217502_218217653 218217680_218217822 218217860_218218114 218218276_218218728 218219502_218220102 218220384_218220549 218220555_218220995 218221509_218221571 218221577_218222015 218222832_218222922 218223059_218223173 218258343_218258703 218258732_218258733 218258806_218258810 218258894_218258950 218259013_218259014 218259436_218259489 218259649_218259981 218260033_218261581 218261624_218262287 218262324_218262495 218263287_218263721 218264287_218264715 218267326_218267380 218267407_218267413 218271780_218272242 218272335_218272373 218272423_218272600 218273194_218273868 218279102_218279858 218279869_218279970 218280499_218280727 218282785_218282976 218282993_218283540 218283692_218283729 218283837_218283962 218284045_218284342 218284405_218284729 218284770_218284787 218285411_218285775 218285809_218286006 218286186_218286293 218286506_218286682 218286811_218287006 218287175_218287306 218287307_218287467 218287554_218287673 218287726_218287728 218288081_218288148 218288149_218288391 218288442_218288520 218288566_218288721 218288801_218289270 218289390_218289445 218289456_218289483 218289646_218289690 218289704_218289790 218290034_218290155 218290916_218291323 218291423_218291540 218291634_218292349 218292453_218292669 218292738_218292989 218293279_218293349 218293376_218293618 218293785_218293911 218293952_218294018 218294329_218294414 218294760_218294809 218368860_218368916 218368945_218369018 218369047_218369142 218369603_218369604 218369692_218369814 218376953_218377059 218381241_218381360 218381385_218381393 218381423_218381456 218381764_218381841 218383355_218383391 218383419_218383443 218383484_218383789 218383868_218383930 218383970_218384102 218384127_218384555 218384582_218385304 218385425_218385919 218386027_218386118 218386355_218386511 218386685_218386903 218387043_218387144 218387689_218387802 218388067_218388484 218388498_218388660 218388727_218389012 218389253_218389341 218389523_218389673 218389805_218390121 218390232_218390440 218390572_218390576 218390685_218390782 218391010_218391112 218391279_218391392 218391689_218391985 218392015_218392512 218392982_218393232 218393273_218393636 218393664_218393724 218453143_218453225 218476989_218477341 218511439_218512405 218527144_218527416 218527422_218527496 218528804_218528887 218528989_218529192 218575951_218576027 218576077_218576080 218576275_218576345 218606259_218607400 218607506_218607593 218607901_218607903 218610669_218611033 218611469_218612045 218612224_218612337 218612338_218612459 218612535_218612682 218612886_218612983 218613244_218613342 218613380_218613916 218613943_218614183 218614228_218614500 218615085_218615181 218617255_218618168 218621971_218622081 218622084_218622390 218622493_218622600 218622722_218622824 218635613_218637124 218638586_218638700 218638703_218639012 218639115_218639222 218639344_218639446 218691371_218691506 218691601_218691680 218707591_218707592 218707861_218707866 218707978_218707999 218708024_218708037 218748213_218749043 218749388_218749541 218750148_218750494 218752115_218752170 218752189_218752228 218753803_218754381 218754671_218754879 218755325_218757298 218766866_218766911 218766940_218767016 218767666_218767895 218790579_218791753 218791784_218794368 218796404_218796710 218798116_218798252 218798306_218798369 218798484_218799041 218799149_218799311 218800334_218801515 218801863_218802162 218802203_218803138 218847978_218848045 218848060_218848467 218848682_218848769 218849028_218849049 218849113_218849116 218849347_218849432 218849563_218849630 218849642_218849682 218849944_218850094 218850201_218850338 218860326_218860585 218861600_218861737 218861784_218861996 218863081_218863173 218863183_218863379 218863415_218863700 218863712_218863827 218863898_218864314 218864438_218865131 218871183_218871187 218871196_218871303 218871552_218871638 218871769_218871855 218872018_218872061 218872311_218872623 218872737_218872802 218872857_218873091 218873359_218873636 218879710_218879763 218879791_218880046 218885672_218885781 218885783_218885973 218886020_218886099 218886115_218886760 218887365_218887384 218887462_218887467 218887503_218887557 218892057_218892151 218892314_218892552 218892639_218892737 218892925_218893046 218893058_218893252 218893264_218893429 218894542_218894709 218894752_218894908 218895291_218895314 218895396_218895404 218895991_218896101 218896310_218896335 218896743_218896814 218897342_218897548 218898129_218898495 218901735_218901813 218902320_218902397 218903875_218904070 218912685_218912736 218912744_218912890 218912907_218913006 218916915_218916918 218917363_218917458 218917676_218917891 218918093_218918389 218918715_218918936 218919012_218919231 218919768_218920301 218920504_218920588 218920843_218920894 218920945_218921023 218921135_218921587 218921874_218922002 218922007_218922228 218922441_218922784 218923151_218923420 218923436_218923989 218924193_218924274 218924463_218924556 218938873_218938965 218940384_218940444 218962308_218963200 218979948_218980315 218980634_218980675 218980708_218980789 218980817_218980839 218983433_218983503 218983524_218983589 218983670_218983747 218983790_218983791 218984006_218984119 218984287_218984348 218984379_218984424 218984512_218985074 218985121_218985252 218986638_218986711 218986797_218987980 218988220_218989165 218989866_218991638 218991664_218992231 218992256_218992731 218992742_218993030 218996289_218996391 218999024_218999173 219000548_219001028 219001043_219001412 219001458_219002150 219006859_219006862 219006974_219007186 219008089_219008183 219012931_219013765 219013829_219013882 219013916_219013969 219014000_219014108 219014361_219014765 219014787_219015310 219015535_219016726 219016993_219017764 219018571_219018715 219018868_219018907 219021443_219021512 219021605_219021689 219021743_219021827 219021887_219021983 219022109_219022202 219022286_219022384 219022525_219022718 219023051_219023389 219023425_219023427 219023452_219023454 219078317_219078369 219089000_219089074 219089113_219089178 219089203_219089210 219089427_219089522 219089592_219089593 219092437_219092667 219093426_219094472 219094781_219095135 219095426_219095509 219095623_219095786 219095908_219095910 219096543_219097189 219097430_219097993 219098058_219098168 219098171_219098569 219098718_219100018 219100194_219100823 219100835_219101432 219101446_219101888 219102065_219102664 219102725_219104640 219104691_219104748 219105043_219105139 219105523_219105577 219105676_219106360 219106414_219107398 219107459_219107698 219107699_219107769 219107955_219107956 219121587_219121873 219121891_219122015 219122029_219122515 219122551_219123566 219124249_219124704 219128134_219128185 219128187_219128512 219128524_219129535 219129543_219130145 219130493_219130496 219159687_219160034 219160048_219160137 219160149_219160620 219169007_219170144 219170323_219170334 219170362_219170834 219175517_219175746 219176142_219177094 219179750_219179793 219179898_219180213 219180591_219180724 219181528_219181631 219181633_219181691 219181847_219181903 219182329_219182744 219183128_219183199 219183392_219183532 219183534_219183963 219183995_219183998 219188597_219188656 219188722_219188814 219190437_219190482 219190596_219190771 219191035_219191445 219191748_219192020 219192073_219192166 219192319_219192416 219201609_219201801 219201816_219202591 219204212_219204964 219205156_219205412 219205996_219206486 219208411_219208420 219208446_219208527 219210356_219210450 219218002_219218153 219218177_219218290 219220602_219220605 219220644_219220853 219220857_219221842 219229395_219229656 219236646_219236686 219236687_219237341 219237471_219237701 219238082_219238217 219238453_219238702 219239016_219239628 219239754_219239818 219244329_219244359 219245500_219245624 219245780_219245816 219246056_219246193 219246540_219246648 219246771_219246919 219247034_219247121 219247185_219247376 219247405_219247485 219247566_219247653 219251218_219251278 219251303_219251397 219252555_219252647 219274797_219275116 219298200_219298270 219298284_219299541 219322123_219323700 219323832_219325558 219325942_219326283 219326468_219326571 219326581_219327548 219329925_219334259 219334354_219334940 219334960_219335270 219335499_219335609 219335719_219336189 219336303_219336460 219336531_219336590 219336711_219336813 219336872_219336930 219336945_219337019 219337166_219337294 219337400_219337560 219337643_219337654 219337681_219337766 219337894_219338051 219338180_219338254 219339882_219340322 219340419_219340543 219340746_219340929 219341032_219341127 219341195_219341298 219341352_219341431 219341565_219341704 219341730_219342070 219342080_219342219 219342245_219342281 219342360_219342449 219342512_219342551 219342641_219342648 219342768_219342994 219343051_219343147 219343264_219343310 219343330_219343468 219343749_219343844 219343860_219344002 219344143_219344486 219344537_219344669 219344768_219344943 219345089_219345313 219345330_219345985 219346092_219346641 219346828_219346942 219347354_219347683 219347963_219348279 219356662_219356782 219357010_219357136 219357187_219357229 219357270_219357340 219357368_219357710 219357740_219358022 219358508_219358978 219395582_219397827 219399630_219399873 219399898_219401809 219401947_219402060 219402073_219402439 219402614_219402721 219402808_219403204 219403250_219403391 219403652_219403738 219403813_219403918 219403999_219404087 219404282_219404393 219404483_219404563 219404739_219404827 219404950_219405061 219405208_219405259 219405272_219405335 219405463_219405586 219405707_219405728 219405746_219405828 219405876_219406056 219406078_219406122 219407762_219407886 219407922_219408554 219408583_219408695 219408739_219409015 219409251_219409817 219409818_219409883 219409905_219410163 219410177_219410357 219410501_219411031 219411124_219411309 219411312_219411315 219411447_219411530 219411628_219411772 219411925_219412530 219412536_219412616 219412797_219413170 219413244_219413383 219413386_219413646 219413788_219415100 219415139_219415142 219415167_219415171 219415222_219415357 219415404_219415469 219415527_219418082 219418122_219418555 219418559_219418600 219427374_219427455 219427618_219427835 219445525_219445979 219446055_219446147 219446366_219446377 219446583_219446654 219446860_219446890 219446925_219447014 219447746_219448006 219448098_219448102 219448271_219448274 219448527_219448528 219448959_219448961 219449023_219449025 219449079_219449080 219449455_219449460 219449528_219449553 219449598_219449599 219449670_219449671 219449714_219450424 219452971_219453680 219453954_219454499 219456650_219457229 219461213_219462202 219462204_219462783 219462811_219462929 219464093_219464276 219464300_219464798 219464799_219466388 219466646_219466648 219466676_219466823 219467288_219467389 219470230_219470232 219470309_219470355 219474671_219474681 219475541_219475547 219475575_219475586 219475611_219475657 219476353_219476356 219476850_219476851 219477140_219477142 219477582_219477583 219477649_219477670 219482450_219482501 219482688_219483930 219483940_219484076 219484425_219484491 219484595_219485028 219491828_219491988 219496030_219496083 219498812_219498983 219499117_219499236 219500283_219500415 219500560_219500696 219500854_219500938 219501315_219501799 219501835_219501945 219502528_219502610 219506600_219506649 219509467_219509533 219509678_219509917 219516547_219516666 219516693_219516702 219516777_219516783 219520330_219520452 219520493_219520862 219520962_219521389 219521598_219522014 219522086_219522314 219522341_219522663 219522699_219522920 219523657_219523753 219544545_219544778 219544788_219544930 219545204_219545269 219545306_219545350 219545465_219545840 219546367_219546565 219551402_219551720 219554287_219554695 219560454_219560970 219562433_219563406 219563518_219563557 219563558_219563643 219563695_219563710 219563815_219563919 219564010_219564442 219564505_219564531 219564646_219564756 219564803_219564909 219564979_219565203 219566758_219567145 219567180_219567704 219567710_219567930 219567988_219567989 219570524_219571114 219571170_219571304 219596466_219596502 219596570_219596572 219600492_219600566 219608225_219608280 219608510_219608545 219608579_219608617 219613284_219613418 219620232_219620235 219620283_219620285 219620315_219620377 219620413_219620414 219632284_219632337 219632364_219632372 219639456_219639462 219639627_219639633 219639680_219639754 219639786_219639790 219639909_219639914 219639973_219639984 219640080_219640096 219640125_219640143 219640174_219640206 219642040_219642338 219643476_219643806 219644631_219644827 219677366_219677762 219687867_219687884 219687937_219688735 219690928_219691389 219694393_219694461 219694983_219695189 219695204_219695517 219697741_219697781 219697842_219697858 219698175_219698178 219706459_219706874 219706908_219706971 219707006_219707230 219715533_219716573 219724447_219724507 219730197_219730416 219730444_219730468 219730548_219730585 219746895_219747122 219747354_219747646 219755134_219755248 219756541_219756796 219756943_219757200 219757437_219758542 219758654_219758783 219758903_219759469 219759627_219759898 219760078_219760923 219760958_219761050 219761207_219761877 219761931_219762006 219762099_219762338 219762481_219762930 219763001_219763174 219763258_219763359 219763460_219764012 219764047_219764459 219764460_219765108 219765188_219765425 219765477_219765625 219765651_219765997 219766004_219766447 219766486_219766492 219766556_219768304 219768376_219769485 219769559_219769619 219770557_219771080 219771237_219771398 219771436_219771491 219771569_219771574 219771603_219771612 219771647_219771648 219772252_219772459 219772637_219772784 219772822_219772994 219773107_219773215 219773354_219773542 219773602_219773662 219774008_219774267 219776874_219777137 219777171_219777566 219777717_219777801 219777826_219778015 219778248_219778290 219778621_219778725 219779524_219779628 219780867_219780943 219780982_219781317 219782433_219783059 219797124_219797344 219799436_219799464 219799561_219799562 219799625_219799683 219799813_219799814 219800166_219800168 219800193_219800238 219812413_219812465 219824757_219825052 219825670_219825792 219825954_219826082 219826300_219826356 219826899_219826961 219828017_219828038 219828069_219828144 219828366_219828529 219829245_219829251 219829277_219829400 219829581_219829606 219829645_219829843 219832964_219833127 219852780_219853078 219853115_219853571 219855969_219856295 219856436_219857233 219857392_219857796 219857822_219857829 219857890_219858021 219858141_219858676 219858834_219859296 219859306_219859906 219860122_219860307 219860387_219860531 219860615_219860722 219860817_219861347 219861882_219861942 219861975_219862850 219863009_219865232 219865418_219866878 219866898_219867532 219867538_219867806 219867818_219867845 219868796_219868945 219869218_219869282 219869292_219869384 219869664_219870006 219870009_219870106 219870209_219870220 219870248_219870354 219870572_219870779 219871279_219871370 219871614_219871615 219872158_219872229 219872329_219872867 219873015_219873101 219879250_219879253 219879624_219879625 219879688_219879690 219880227_219880247 219880273_219880286 219880349_219880350 219880571_219880574 219880679_219880705 219886372_219886488 219887837_219888002 219888126_219888178 219888245_219888321 219888452_219888651 219893939_219894039 219894041_219894117 219894424_219894437 219894466_219894511 219894737_219894785 219894882_219894893 219894941_219895024 219895046_219895534 219895637_219895814 219895828_219896113 219907719_219908280 219908904_219908991 219909246_219909389 219909668_219909815 219909870_219910161 219910480_219910780 219911809_219911876 219911930_219912122 219912202_219912312 219916895_219917035 219917068_219917091 219926277_219926324 219929471_219929514 219929912_219929971 219931824_219931877 219933151_219933323 219934343_219934345 219934384_219934392 219934445_219934609 219935193_219935548 219935638_219935639 219935691_219935692 219938414_219938427 219938452_219938453 219938520_219938521 219938618_219938659 219945589_219945679 219947772_219947779 219947865_219947913 219950360_219950447 219950831_219950871 219951198_219951264 219951302_219951360 219952889_219952963 219959179_219959867 219960433_219960559 219988817_219989133 219989437_219989951 219990015_219990536 219990646_219991122 219991185_219991271 219991458_219991565 219991670_219991746 219991877_219991997 219992580_219992759 219992780_219992824 219992929_219993115 219993124_219993195 219993261_219993442 219993519_219993851 219994121_219994628 219994968_219995077 219995230_219995276 219995284_219995322 219995326_219995427 219995961_219996054 219996243_219996761 220006180_220006250 220006383_220006439 220006494_220006714 220009270_220009334 220009425_220009523 220009586_220009682 220009748_220009839 220010016_220010436 220010568_220011222 220011362_220011618 220011705_220012840 220012966_220013346 220013499_220014007 220014109_220014215 220014419_220014804 220015142_220015249 220015289_220015511 220016577_220017327 220018505_220018513 220018538_220018638 220018975_220018998 220019023_220019041 220026473_220026566 220026648_220026728 220026808_220026814 220026893_220026940 220027165_220027202 220031812_220032421 220040206_220040760 220044062_220044328 220044388_220044922 220045233_220045641 220045664_220046515 220046843_220047130 220049158_220049309 220067929_220068063 220070680_220070883 220071510_220071560 220071833_220072159 220072189_220072245 220074525_220075071 220081357_220081433 220101354_220101402 220101429_220101443 220102545_220102590 220102775_220102819 220106271_220106362 220106372_220106713 220106774_220106917 220107078_220107128 220107153_220107421 220112267_220112347 220112781_220112833 220112858_220112932 220113827_220113901 220119146_220119442 220119451_220119613 220119639_220119648 220119767_220120244 220121039_220121703 220121711_220121936 220122800_220122972 220127185_220127209 220127484_220127485 220127861_220127864 220128086_220128140 220138058_220138103 220138128_220138156 220138183_220138311 220138347_220138428 220138558_220138567 220138641_220138647 220138678_220138793 220143616_220143692 220148730_220148731 220148795_220148853 220155215_220155216 220155245_220155340 220155412_220156072 220156152_220156239 220156286_220156872 220156962_220156981 220156987_220157183 220157322_220157972 220158002_220158003 220158012_220158013 220158039_220158424 220162563_220163374 220164169_220164307 220164343_220164405 220165322_220165761 220165817_220165915 220167609_220167968 220180594_220180836 220180929_220181018 220181172_220181225 220188044_220188414 220191218_220191375 220194129_220194266 220195619_220195690 220196927_220196968 220197131_220197176 220198780_220198889 220199766_220200048 220200152_220200448 220201243_220201387 220202043_220202222 220202240_220202299 220202349_220202405 220202413_220202656 220203190_220203370 220203846_220204057 220204145_220204270 220204351_220204510 220204512_220204685 220217553_220217556 220217722_220217765 220217790_220217791 220220397_220220403 220220428_220220446 220220643_220220650 220220807_220220810 220221096_220221100 220223596_220223600 220223688_220223692 220223766_220223824 220254728_220254805 220254842_220254843 220258081_220258281 220258372_220258518 220258564_220258817 220259903_220260791 220260800_220261439 220285091_220285164 220299452_220299795 220299937_220300208 220300565_220300679 220300715_220300893 220302960_220303057 220306914_220307821 220313121_220313207 220313511_220313741 220314345_220314619 220315962_220316103 220320724_220320780 220330522_220330928 220330943_220331157 220331200_220331263 220331267_220331698 220332062_220332324 220336929_220337098 220337226_220337294 220337300_220337477 220337542_220337626 220337988_220338277 220338565_220338619 220338691_220338991 220339369_220339776 220341290_220341996 220342012_220342187 220343200_220343285 220343318_220343955 220343978_220344043 220344086_220344577 220344584_220344637 220352999_220353080 220353164_220353170 220353173_220353313 220353364_220353462 220353541_220353867 220353887_220354099 220354203_220354297 220354379_220354474 220354595_220354695 220354855_220354978 220355960_220356026 220356083_220356127 220356287_220356485 220356779_220356884 220356900_220356978 220357002_220357265 220357730_220357815 220358052_220358122 220358701_220358794 220358980_220359050 220359115_220359194 220359324_220359432 220359491_220359510 220359522_220359574 220359758_220359979 220360048_220360120 220363268_220364088 220365857_220365943 220366449_220366923 220366944_220367290 220371347_220371351 220371524_220371912 220372599_220372847 220373517_220373687 220380650_220381093 220385366_220386244 220386331_220386376 220386596_220386836 220386879_220386964 220386990_220387359 220387377_220387656 220388159_220388276 220388482_220388561 220388564_220389210 220389221_220389359 220389979_220390068 220390139_220390227 220390285_220390394 220390661_220390715 220393425_220393504 220393650_220393706 220394043_220394123 220394238_220394641 220394701_220394767 220394795_220394898 220394984_220395066 220410889_220410959 220411478_220411533 220412410_220412619 220413507_220413804 220414089_220414188 220415612_220415772 220415789_220415959 220416978_220417044 220417087_220417088 220417089_220417232 220420194_220420470 220437748_220437817 220440294_220440384 220440426_220440427 220440482_220440486 220457914_220457922 220457947_220457982 220458347_220458349 220458375_220458392 220458460_220458461 220458920_220458922 220459087_220459091 220459289_220459290 220459850_220459852 220460034_220460035 220460348_220460375 220460544_220460548 220461059_220461062 220461600_220461601 220461683_220461706 220462016_220462017 220462052_220462053 220462087_220462092 220462134_220462139 220469216_220469638 220473221_220473446 220473632_220473722 220473762_220473844 220474124_220474209 220474331_220474367 220474441_220475121 220475675_220476109 220476295_220476535 220476639_220476781 220476863_220477644 220477674_220477728 220477840_220477958 220482335_220482666 220483030_220483095 220483120_220483133 220483176_220483225 220492546_220492619 220494766_220495080 220495878_220496199 220523455_220524241 220526236_220526516 220526531_220526631 220526657_220527098 220527166_220527300 220527322_220527395 220527535_220527662 220527702_220527768 220527997_220528290 220529249_220529251 220532618_220532684 220532768_220532924 220533007_220533078 220533091_220533320 220533349_220533935 220533963_220534128 220534149_220534207 220534219_220534318 220534477_220535065 220535097_220535143 220535217_220535820 220535882_220536606 220536651_220536804 220536864_220536980 220537046_220537134 220537290_220537928 220537977_220537981 220538125_220538420 220538917_220539120 220539153_220539851 220540025_220540142 220540211_220540785 220540941_220541663 220541993_220542099 220542106_220542193 220548292_220548387 220554110_220554143 220554168_220554181 220554210_220554222 220554302_220554319 220554345_220554346 220559864_220559921 220559967_220559968 220560855_220560904 220578548_220578591 220582540_220582541 220582576_220582628 220582684_220582685 220582725_220582770 220582830_220582832 220582911_220582927 220582958_220583081 220583143_220583145 220583175_220583232 220584531_220584617 220584674_220584694 220584728_220584734 220612320_220612366 220612403_220612408 220612576_220612581 220640858_220641205 220641376_220641718 220643983_220644161 220645169_220646203 220646228_220646434 220648235_220649024 220649344_220649973 220650193_220651579 220651611_220651707 220672504_220673525 220673528_220673662 220675218_220675222 220675255_220675324 220675890_220677168 220697518_220697855 220698035_220698681 220708537_220709079 220709095_220709325 220709461_220709542 220709720_220711458 220711488_220711752 220711790_220711887 220711925_220713635 220713650_220714544 220714697_220714756 220714865_220715087 220715112_220715281 220715336_220715384 220715849_220716616 220728194_220728291 220728304_220728720 220729047_220729343 220734370_220734662 220735326_220735575 220737029_220737213 220737337_220737556 220739415_220739527 220741928_220741971 220744336_220744758 220745001_220745162 220745220_220745349 220747002_220747252 220747578_220747806 220748918_220749250 220749421_220749555 220763475_220763771 220763832_220764508 220765026_220765626 220765754_220765869 220766118_220766154 220766225_220766282 220766348_220766393 220766769_220766823 220766874_220766936 220767425_220767521 220767596_220767731 220767812_220767853 220767924_220768016 220768068_220768164 220768254_220768335 220768428_220768471 220768518_220768580 220768870_220770053 220770057_220770939 220771191_220771418 220771448_220771450 220771833_220771835 220771894_220771903 220771955_220772096 220772401_220772682 220772736_220773065 220773701_220773745 220773860_220774020 220774232_220774311 220786318_220787219 220787467_220787588 220796073_220796487 220808673_220808864 220809113_220809428 220809539_220810023 220810070_220810231 220810263_220811053 220811060_220811243 220811602_220811741 220812553_220813088 220813213_220814084 220816360_220816551 220816557_220816983 220817056_220817290 220817326_220817539 220818050_220818216 220818326_220818406 220822399_220822454 220823564_220823650 220823797_220823982 220827703_220827857 220828264_220828489 220828490_220829080 220840574_220840774 220840782_220840983 220846629_220846707 220846963_220847593 220847688_220848117 220848504_220850321 220868068_220868371 220868418_220868867 220868987_220868989 220870038_220870913 220870917_220871687 220872191_220872308 220872659_220872744 220872811_220872938 220873157_220873303 220873428_220874148 220874243_220874692 220879303_220879549 220879561_220879760 220879776_220879990 220880040_220880205 220886837_220887411 220887666_220887715 220889378_220889681 220898068_220898118 220898246_220898286 220898378_220898400 220898425_220898435 220913857_220914032 220914051_220914092 220914830_220914935 220914949_220915895 220915906_220917557 220917658_220917692 220917707_220917841 220917894_220918307 220918469_220918746 220918929_220919513 220919570_220919808 220919815_220919919 220920334_220920514 220920547_220920719 220920869_220921113 220921493_220923150 220923183_220924593 220934594_220934598 220934626_220934629 220934694_220934697 220934905_220934932 220934981_220934988 220935015_220935018 220935049_220935051 220935079_220936272 220940922_220940974 220941154_220941233 220941313_220941426 220941466_220941839 220990540_220990701 221022868_221023286 221035501_221035543 221036869_221037118 221039297_221040454 221040759_221040912 221040970_221041098 221041297_221041383 221041461_221041538 221041722_221042000 221042164_221042221 221042253_221043597 221044302_221044870 221044905_221045087 221045945_221046025 221046713_221046829 221079940_221080388 221080704_221080787 221084048_221084528 221085491_221085561 221085593_221085609 221085766_221085895 221085985_221086289 221089781_221089820 221098449_221098840 221098843_221098950 221099097_221099166 221099630_221099709 221099917_221100011 221100093_221100201 221100310_221100398 221100518_221100607 221100853_221101037 221106780_221107019 221107193_221107315 221116182_221116193 221116377_221116380 221116492_221116504 221116535_221116554 221116603_221116605 221116705_221116712 221116756_221116757 221118609_221118611 221123129_221123131 221135042_221135182 221135207_221135269 221135309_221135391 221144461_221144541 221146404_221147229 221147478_221147575 221147683_221147752 221147785_221147791 221147900_221147987 221148069_221148148 221148356_221148444 221148885_221148964 221149114_221149380 221149440_221149519 221149549_221150376 221150401_221150810 221156130_221156240 221156272_221156274 221156790_221156850 221156852_221157799 221157994_221158992 221159017_221159095 221159115_221159221 221159354_221159412 221168763_221170442 221170514_221171660 221171662_221171940 221173473_221173530 221173666_221175395 221175535_221175641 221175654_221176133 221184960_221184961 221185006_221185016 221185206_221185709 221185888_221186009 221192500_221193005 221194181_221194216 221197177_221197388 221197413_221197422 221197450_221197809 221198101_221198252 221198278_221198778 221201533_221201649 221201839_221203510 221203518_221203803 221203804_221204441 221205068_221205553 221205763_221205875 221205918_221206116 221222547_221222816 221223328_221223603 221223660_221223908 221224354_221224462 221224524_221224525 221226716_221227202 221227383_221228208 221228364_221228698 221230007_221230161 221231111_221231172 221231263_221231359 221231452_221231485 221231786_221231890 221231915_221231921 221232132_221232189 221232426_221232427 221232469_221232593 221232660_221232670 221233111_221233116 221233148_221233231 221236871_221237624 221237756_221238234 221238262_221238371 221239416_221239827 221239937_221240005 221240176_221240511 221240759_221240860 221241032_221241185 221241224_221241333 221241402_221241506 221241623_221241806 221241827_221242002 221242232_221242340 221242350_221242445 221242657_221242841 221242997_221243083 221243283_221243536 221243694_221243828 221243925_221244288 221244380_221244403 221244416_221244534 221244708_221245146 221245478_221245617 221246035_221246259 221246350_221246386 221246388_221246472 221246506_221246641 221247388_221247498 221247792_221247958 221248116_221248171 221248316_221248520 221250287_221250349 221256763_221256883 221257453_221257599 221257635_221257855 221258032_221258143 221258600_221258603 221259087_221259342 221259396_221259478 221262008_221262050 221262189_221262323 221262392_221262482 221262554_221262619 221262902_221262992 221267845_221267884 221269336_221269393 221269417_221269525 221269674_221269676 221269703_221269747 221269783_221269829 221269962_221269975 221270000_221270075 221272617_221272690 221272714_221272766 221272870_221272963 221273528_221273557 221273569_221273635 221274132_221274162 221274400_221274468 221274525_221274749 221282671_221283424 221284312_221284331 221285186_221285232 221285481_221286023 221286434_221286660 221295012_221295172 221295386_221295476 221295510_221295524 221295550_221295567 221295574_221295664 221295713_221295770 221297494_221297583 221333647_221333692 221333950_221334001 221337427_221337499 221355081_221355146 221355171_221355181 221355210_221355213 221355335_221355415 221355440_221355449 221355483_221355503 221357304_221357504 221357539_221357630 221362656_221362762 221362835_221362891 221362951_221362960 221363066_221363160 221363404_221363452 221363664_221363900 221364041_221364510 221364619_221364755 221364931_221365056 221365087_221365168 221365335_221365726 221365764_221365853 221370470_221370788 221374381_221374569 221375185_221375277 221375360_221375457 221377351_221377398 221377718_221377985 221378139_221378349 221378445_221378844 221379004_221379636 221379763_221379864 221379974_221380059 221380089_221380126 221380225_221380691 221380872_221381058 221381108_221381206 221381387_221381838 221381968_221382077 221382169_221382326 221382359_221382672 221382856_221383274 221383289_221383509 221383895_221384190 221384410_221384832 221408969_221409085 221416777_221417395 221417883_221417967 221427830_221427835 221427862_221427978 221428271_221428543 221428629_221429669 221429686_221429758 221429841_221431411 221431415_221431628 221478550_221478597 221560156_221560215 221573272_221573305 221573350_221573378 221573430_221573485 221573513_221573517 221573546_221573568 221573598_221573608 221573709_221573764 221573813_221573814 221575324_221575490 221575515_221575585 221575892_221575965 221576036_221576068 221576146_221576147 221576210_221576218 221576332_221576376 221576430_221576492 221576553_221576567 221576700_221576718 221576932_221576933 221576961_221577113 221577193_221577221 221581270_221582336 221582371_221582853 221582901_221583233 221583248_221583339 221583435_221584186 221584252_221584393 221584465_221584866 221584988_221585182 221585279_221585717 221585718_221586265 221586464_221586735 221587352_221587421 221637255_221637321 221637489_221637551 221637567_221637667 221637749_221637937 221638237_221638606 221638912_221639351 221639516_221639518 221639708_221639861 221640168_221640170 221640238_221640272 221640302_221640313 221640852_221640856 221646010_221646073 221646104_221646227 221647292_221647358 221647526_221647588 221647604_221647704 221647786_221647974 221648274_221648644 221648931_221649391 221649578_221649685 221649768_221649903 221650151_221650338 221650448_221650463 221650465_221650559 221650804_221651369 221651437_221651533 221651556_221652061 221652262_221653368 221653428_221653481 221653506_221654891 221655193_221655343 221655500_221655549 221655656_221655737 221655762_221658071 221658072_221658677 221658754_221659141 221659337_221659338 221659546_221660152 221660154_221660524 221660592_221660678 221660745_221660748 221660823_221660992 221661043_221661495 221661587_221661745 221661795_221665995 221675790_221675858 221676451_221676498 221676823_221676890 221676922_221678450 221682983_221683262 221683522_221684148 221684375_221684440 221685553_221685702 221686842_221687020 221687301_221687316 221687358_221687488 221700171_221700174 221700388_221700393 221700422_221700423 221700493_221700504 221700814_221700818 221700862_221700871 221701131_221701132 221701172_221701173 221701329_221701382 221716397_221716784 221723541_221723654 221723683_221723747 221727569_221728175 221728362_221728484 221728485_221729266 221729291_221729928 221729930_221730411 221737622_221741284 221741857_221743145 221744841_221745304 221745386_221745629 221746221_221746742 221746743_221747530 221750921_221750992 221754517_221754524 221754579_221754655 221761163_221761406 221761502_221761929 221761942_221762003 221771127_221771167 221776446_221776494 221777847_221777910 221778025_221778035 221794095_221794106 221794420_221794428 221794993_221795020 221796026_221796029 221796289_221796290 221796414_221796416 221828629_221828687 221830245_221830267 221830310_221830519 221834040_221834395 221834466_221834654 221834869_221835406 221835894_221835978 221836430_221836533 221836569_221836664 221840375_221840468 221840739_221842410 221843866_221844096 221844459_221844701 221845523_221845533 221846241_221846878 221848300_221848365 221848402_221849107 221849585_221849743 221849751_221849811 221851855_221852151 221852185_221852659 221852665_221855226 221855232_221855791 221856355_221856356 221856386_221859592 221864175_221864323 221864460_221864974 221864993_221865087 221865275_221865455 221866342_221866407 221868240_221868312 221868313_221868756 221868811_221869014 221869068_221869682 221869689_221869761 221869802_221869854 221869972_221870059 221870118_221871331 221871343_221871403 221871622_221871688 221872367_221872739 221872972_221872973 221872982_221873387 221873391_221874062 221874072_221876311 221876779_221876875 221876921_221877247 221877360_221877371 221877396_221877463 221887867_221887872 221887957_221887958 221888012_221888131 221888943_221889366 221889723_221890519 221890526_221891333 221891335_221892084 221893664_221896568 221898319_221898322 221898581_221898583 221898696_221898699 221898899_221901272 221902473_221902726 221907703_221907800 221909296_221911098 221911110_221911979 221912035_221912283 221912284_221913172 221913199_221913411 221913489_221913808 221913881_221914065 221914072_221914331 221914450_221914504 221914556_221914799 221914809_221914855 221914868_221915547 221920700_221920858 221920938_221921033 221921390_221922024 221922156_221922799 221922913_221927427 221928600_221928908 221930167_221930375 221932189_221932876 221940661_221940756 221940783_221940857 221942779_221942863 221950891_221950899 221951015_221951018 221951180_221951182 221951750_221951756 221951792_221951876 221951941_221951951 221952066_221952067 221952272_221952327 221952597_221952602 221952873_221952874 221952973_221952975 221953064_221953066 221953162_221953182 221954161_221954170 221954247_221954282 221954366_221954373 221954508_221954542 221954835_221954850 221964415_221965040 221965441_221965498 221965506_221965576 221965641_221965971 221966567_221966666 221967475_221967746 221967848_221967982 221968296_221968483 221968542_221968606 221968697_221968877 221968881_221968949 221969085_221970777 221970797_221970909 221970911_221971224 221971229_221971283 221971345_221971531 221971556_221971566 221973763_221973882 221975393_221975751 221975777_221978268 221979560_221980094 221980107_221980642 221980658_221980752 221981380_221981761 221981778_221982081 221983942_221983943 221983970_221984058 221984347_221984423 221984455_221984493 221984530_221984553 221987003_221987108 221987163_221987247 221987564_221987850 221987970_221988024 221988106_221988594 221988610_221988664 221989337_221989718 221989735_221989978 221991845_221991846 221991917_221992000 221992189_221992234 221992267_221992371 221992403_221992441 221992478_221992507 221992532_221992533 221995479_221995487 221995698_221995702 221995747_221995773 221995819_221995822 221996628_221996693 221998183_221998186 221998565_221998569 221998594_221998602 221998739_221998744 221999087_221999090 222001438_222001455 222001697_222001698 222001814_222001855 222002135_222002136 222002270_222002285 222002541_222002542 222002601_222002619 222004448_222004461 222004486_222004491 222004543_222004623 222004744_222004746 222007527_222007528 222007574_222007577 222007612_222007620 222008435_222008452 222008478_222008524 222008621_222008642 222008805_222008807 222008898_222008930 222008955_222008967 222009042_222009044 222009142_222009143 222009229_222009230 222009289_222009347 222009444_222009456 222009485_222009489 222009523_222009531 222009613_222009614 222014255_222014259 222014294_222014295 222014373_222014376 222014411_222014419 222015245_222015262 222015288_222015350 222015447_222015468 222015631_222015633 222015748_222015793 222015868_222015870 222015968_222015969 222016055_222016056 222016115_222016178 222016247_222016258 222051974_222052352 222053045_222054672 222054730_222054872 222056354_222056450 222056782_222056928 222056943_222057055 222057107_222057712 222057905_222057968 222058139_222058140 222058175_222058349 222058382_222058490 222058531_222058556 222058618_222058845 222059063_222059192 222059216_222059322 222059352_222061656 222061670_222061724 222062192_222062424 222062525_222062971 222063337_222063494 222063530_222063645 222064635_222064641 222064694_222064702 222064729_222064766 222064798_222065166 222065305_222065459 222069843_222070037 222080788_222080946 222084320_222084464 222085969_222086105 222094384_222094606 222094644_222095015 222095581_222096138 222096164_222096623 222096646_222100353 222102032_222102100 222104919_222105332 222105389_222105433 222105750_222105789 222105984_222106031 222106095_222106152 222106317_222106449 222106628_222106712 222106808_222106931 222107001_222107099 222107230_222107324 222107432_222107543 222107972_222108119 222108149_222108690 222108751_222109046 222109244_222109293 222109336_222109566 222122931_222123209 222123244_222123318 222131856_222132205 222132270_222132342 222132439_222133323 222133368_222133371 222133382_222133648 222133669_222133742 222133810_222134375 222135061_222135146 222135483_222135680 222140881_222141011 222141156_222141799 222142827_222143197 222143226_222143287 222143325_222143330 222151049_222151775 222151918_222151920 222151991_222152233 222152309_222152698 222152703_222153934 222153976_222154263 222154316_222156344 222156672_222156802 222157442_222157448 222157517_222157541 222157576_222157584 222157695_222157703 222157812_222157821 222157847_222157859 222159962_222160317 222160354_222160564 222161170_222161187 222161213_222161264 222161850_222161935 222161963_222161987 222162098_222162367 222162438_222162925 222163208_222163354 222165350_222165781 222166416_222166722 222167199_222167667 222168180_222168325 222168991_222169386 222169396_222169499 222179151_222179233 222179311_222179479 222179900_222179969 222183036_222183182 222183527_222183617 222183779_222184414 222184477_222184650 222184695_222184989 222184998_222185120 222193758_222193786 222193864_222193873 222193946_222193948 222193980_222193983 222194058_222194059 222194122_222194149 222194189_222194190 222194241_222194256 222194320_222194323 222194488_222194492 222194581_222194591 222194666_222194667 222208796_222208849 222210432_222210814 222210895_222210976 222211507_222211738 222214217_222214279 222216813_222217328 222217418_222217651 222217676_222217824 222219987_222220632 222220712_222220715 222221074_222221079 222221104_222221162 222230367_222230386 222230423_222230551 222230608_222230742 222230949_222231228 222231771_222232021 222232416_222232472 222232496_222232633 222232978_222233069 222233243_222233779 222234062_222234147 222238372_222238668 222238708_222239330 222239355_222239587 222239672_222239681 222239949_222240113 222240211_222240495 222240626_222240800 222240885_222240998 222241456_222241459 222241646_222242004 222242007_222243784 222243809_222244103 222246243_222246596 222246654_222246731 222253518_222253664 222253674_222254522 222254642_222256096 222256110_222256298 222256901_222257562 222257565_222257921 222258003_222258580 222258606_222259430 222259436_222260038 222260039_222260219 222260383_222260500 222260648_222260759 222260954_222261054 222261144_222262083 222262154_222262576 222263274_222263392 222263484_222263909 222263976_222264304 222264695_222265068 222265070_222265159 222265249_222265666 222266538_222266749 222266947_222267032 222267280_222267309 222267344_222267413 222267416_222267510 222267572_222267709 222267859_222267968 222268727_222268993 222269088_222269125 222269157_222269402 222269876_222270134 222270259_222270337 222270580_222270646 222270665_222270666 222270800_222270850 222270856_222271158 222271388_222271442 222271447_222271691 222271918_222271966 222275525_222275612 222296817_222297037 222349532_222349865 222357145_222357198 222383774_222384354 222390435_222390607 222390966_222391549 222391602_222391676 222391763_222391764 222392033_222392133 222392162_222392384 222392455_222392516 222392605_222394210 222394309_222394447 222394499_222394640 222394662_222395729 222396643_222396838 222396956_222397957 222398137_222398184 222398354_222398570 222398590_222399057 222399192_222399303 222399496_222399638 222400050_222400148 222400304_222400422 222400564_222400690 222400841_222401606 222402993_222403195 222403712_222403927 222404053_222404126 222404201_222404320 222404431_222404613 222404747_222405607 222435013_222436071 222436163_222436274 222438120_222438292 222438506_222438602 222438642_222438830 222438859_222439719 222445146_222445311 222448133_222448207 222448928_222448989 222449110_222449220 222449302_222449409 222467124_222467569 222467572_222468264 222468306_222468473 222468841_222468935 222469042_222469096 222469213_222469294 222469510_222470250 222470359_222470857 222474296_222474300 222474437_222474439 222474513_222474514 222474700_222474701 222475122_222475223 222475287_222475301 222475462_222475463 222475779_222475780 222480290_222480518 222480519_222480684 222480687_222480845 222480847_222480946 222480968_222482083 222485418_222485735 222488530_222488599 222488637_222488680 222488865_222488915 222488940_222488978 222527663_222527750 222527775_222527854 222527887_222528044 222531629_222531722 222531774_222531775 222531829_222531833 222542226_222542310 222542347_222542350 222544926_222545198 222554835_222554836 222554887_222554924 222555027_222555041 222555068_222555124 222562762_222562804 222566930_222567124 222567149_222567150 222567192_222567243 222567268_222567301 222567339_222567376 222567489_222567551 222567589_222567590 222567851_222567852 222567880_222568030 222570653_222571327 222571423_222571436 222571475_222571479 222571544_222571586 222571626_222571627 222571696_222572190 222572377_222572382 222572411_222572459 222572486_222572766 222572797_222572810 222572836_222572894 222572929_222572931 222572991_222573657 222573700_222573910 222574805_222575629 222575963_222576092 222576403_222576502 222576904_222578393 222578645_222578923 222578949_222579741 222579933_222581615 222581635_222581747 222581801_222581948 222582009_222582204 222582212_222582319 222582405_222582466 222582493_222583009 222583041_222583174 222583264_222583476 222583590_222583820 222583839_222583987 222584147_222584259 222584477_222584542 222584865_222584977 222585026_222585701 222585708_222585925 222586746_222587098 222587414_222587419 222588111_222588473 222588534_222588611 222588816_222588867 222588878_222588985 222589020_222589081 222589235_222589311 222589366_222589916 222589972_222590242 222591492_222593446 222593465_222593522 222593579_222593636 222593666_222594080 222594092_222594202 222594256_222594264 222594277_222594285 222594480_222594702 222597706_222597768 222597843_222597904 222597935_222597982 222598245_222598290 222598719_222598901 222598907_222599143 222599362_222599626 222599842_222600000 222600103_222600207 222600345_222600429 222600527_222601511 222602143_222602211 222602308_222602480 222602672_222602877 222602882_222603290 222606408_222606477 222611550_222611693 222615182_222616397 222619147_222621315 222636211_222636560 222636833_222637142 222639554_222639607 222639749_222639779 222639853_222640338 222640356_222640533 222640569_222640617 222640650_222640996 222641113_222641633 222641690_222641853 222641854_222642071 222642151_222643206 222643323_222643380 222643552_222644003 222644084_222644094 222644278_222644651 222644962_222645553 222645573_222645870 222645904_222646311 222646424_222646871 222647539_222648123 222648177_222649238 222649267_222649332 222649334_222649481 222650714_222650842 222651316_222651363 222652313_222654568 222654705_222654789 222654890_222655067 222655162_222655333 222655411_222655440 222655479_222655929 222655985_222656085 222656640_222656837 222657121_222657267 222657462_222657613 222657686_222657905 222657945_222658014 222658076_222658147 222658191_222658333 222658514_222658751 222658797_222658992 222659104_222659413 222659573_222659882 222660348_222660491 222660540_222660753 222660931_222661267 222662006_222662167 222662271_222662452 222662571_222663069 222663097_222663548 222663804_222663975 222664054_222664134 222664205_222664269 222664988_222665258 222665351_222665758 222665815_222666213 222666234_222667607 222667641_222667647 222667705_222667812 222667841_222668012 222668014_222668017 222668045_222668089 222668167_222668379 222668405_222668445 222668479_222668540 222668571_222668579 222668637_222668639 222668715_222668761 222668795_222668800 222668839_222669045 222670887_222670933 222671101_222671104 222671601_222671711 222671849_222671981 222673614_222673713 222676867_222676871 222676951_222676959 222676984_222677006 222677032_222677096 222677348_222677420 222677614_222677646 222677678_222677696 222677768_222677784 222677832_222677833 222677867_222677928 222677987_222678023 222678081_222678083 222678178_222678774 222679105_222679567 222679576_222680405 222681229_222681546 222681898_222683800 222691063_222691121 222691170_222691689 222692089_222692174 222692338_222692441 222692444_222692767 222692776_222692829 222693076_222693136 222693175_222693236 222693365_222693633 222693697_222694097 222694129_222694242 222694278_222694382 222694611_222694712 222694754_222694889 222694922_222695159 222695225_222695844 222695854_222696031 222696341_222696509 222696520_222696567 222696573_222696649 222696679_222696731 222696795_222696948 222697274_222697641 222697703_222697983 222697997_222698678 222698758_222699595 222699642_222699999 222700132_222700213 222700289_222700380 222700438_222700768 222700786_222701412 222701838_222701953 222702076_222702151 222703603_222704258 222704565_222704986 222704998_222705632 222705646_222705814 222705870_222705987 222706016_222706122 222706231_222706240 222706273_222706328 222706354_222706360 222706391_222706561 222706606_222706814 222706843_222706856 222706886_222706938 222706986_222707051 222707078_222707234 222707286_222707322 222707376_222707446 222707836_222708555 222708580_222708697 222708725_222708732 222708767_222708890 222708930_222709198 222709225_222709667 222714659_222714744 222714772_222714853 222715016_222715106 222715133_222715142 222715339_222715467 222717426_222717906 222720025_222720028 222720120_222720198 222720585_222720593 222720704_222720741 222721073_222721112 222721139_222721145 222721815_222721878 222724140_222724218 222724238_222724386 222724392_222724889 222724914_222724940 222724966_222726876 222739346_222739384 222740989_222741053 222741737_222741749 222741780_222741845 222741870_222742147 222742172_222742248 222742283_222742385 222742414_222742726 222742763_222742876 222742941_222743002 222743045_222743060 222743088_222743100 222743102_222743106 222743132_222743141 222743169_222743289 222743313_222743317 222743352_222743353 222743384_222743604 222743691_222743749 222744119_222744154 222744214_222744476 222746904_222747103 222751445_222751489 222751591_222751595 222752331_222752334 222752405_222752408 222752587_222752591 222752689_222752704 222752731_222752776 222753075_222753153 222753220_222753221 222753255_222753261 222753883_222753947 222753972_222753998 222754030_222754273 222754298_222754511 222754550_222754614 222754646_222754647 222754672_222754719 222754752_222754852 222754889_222754893 222754949_222755002 222755076_222755132 222755164_222755173 222755371_222755392 222755430_222755475 222756359_222756367 222756441_222756442 222756469_222756471 222756510_222756536 222756661_222757225 222766419_222767096 222767100_222767730 222768681_222769810 222770025_222770132 222770152_222770208 222770290_222770570 222770604_222770799 222770812_222770866 222770894_222771052 222771297_222772619 222772844_222772940 222773097_222773201 222773275_222773378 222773466_222773487 222773510_222773592 222773662_222773741 222773813_222773929 222774199_222774348 222774363_222774523 222774657_222774693 222776715_222776781 222790307_222790345 222808219_222808286 222808289_222808504 222808510_222808668 222808733_222809130 222809233_222809337 222809546_222809753 222809796_222809799 222810452_222810921 222812351_222812415 222813375_222813417 222818719_222818821 222819894_222820153 222820259_222820357 222820536_222820604 222820616_222820662 222823060_222823201 222844181_222844227 222845470_222845558 222845590_222845660 222846287_222847220 222850147_222850208 222850596_222850660 222850687_222850699 222850746_222850807 222856658_222856736 222858043_222858045 222858112_222858192 222862358_222862426 222862454_222862468 222862933_222863006 222863036_222863130 222863433_222863452 222863479_222863565 222864741_222864798 222865530_222865660 222866682_222866774 222866952_222867073 222867102_222867110 222867546_222867589 222867926_222868001 222868026_222868030 222868194_222868241 222868830_222868885 222868913_222868914 222868949_222868952 222884115_222884229 222885814_222885970 222886233_222886427 222886459_222886565 222886601_222886698 222886927_222887028 222887070_222888484 222888564_222888650 222889263_222889357 222889511_222890329 222890556_222890735 222890750_222890869 222890873_222890917 222891212_222891245 222891493_222891641 222891866_222891971 222892134_222892226 222892300_222892413 222892501_222892621 222892633_222892652 222892704_222892809 222892881_222892968 222893129_222893460 222893491_222893829 222896494_222896759 222898413_222898466 222899108_222899190 222899255_222899451 222900955_222901008 222902724_222902777 222913780_222914018 222915516_222915765 222924043_222924131 222924598_222924612 222924671_222924724 222924756_222925327 222925363_222925451 222925492_222925534 222925942_222925952 222925989_222926060 222926089_222926090 222926165_222926226 222926267_222926324 222926386_222926395 222926458_222926525 222926572_222926577 222926939_222926950 222926982_222927061 222927335_222927423 222930532_222930616 222931751_222931857 222931928_222932071 222935250_222935330 222936216_222936351 222936378_222936384 222936416_222936418 222936423_222936432 222936460_222936639 222936669_222936698 222939972_222940054 222940063_222940396 222940416_222940669 222940693_222941431 222946571_222947050 222947090_222947285 222949766_222950211 222950242_222950300 222950716_222951269 222951478_222951583 222951689_222952053 222952192_222952530 222952540_222952787 222952938_222953005 222953050_222953243 222953578_222954014 222954028_222955168 222955319_222955495 222956154_222956210 222956445_222956747 222963416_222963699 222963749_222963799 222963841_222964046 222964060_222964689 222964715_222964769 222964834_222964900 222964957_222965272 222965336_222965561 222965596_222965611 222965659_222966109 222966123_222966178 222966350_222966402 222969446_222969546 222977938_222978140 222978148_222979916 222980019_222980162 222980362_222980597 222980617_222980674 222980710_222981100 222988852_222988854 222988892_222988895 222988921_222988992 222989017_222989030 222989055_222989351 222989377_222989599 222989708_222989860 222994667_222994671 222994711_222994782 222994807_222994820 222994845_222995367 222995496_222995648 222995879_222996260 222997355_222997455 222997751_222997930 222998075_222998712 222998742_222998743 222999948_223001963 223001966_223002533 223002548_223002636 223002668_223003666 223003706_223003773 223009963_223010673 223011062_223011123 223012036_223012489 223012507_223012707 223013492_223013660 223013671_223013749 223013910_223014107 223014503_223014913 223015016_223015159 223015359_223015590 223041228_223041286 223041454_223041682 223041702_223042638 223042660_223043271 223043418_223044886 223045108_223045174 223045178_223045369 223045384_223045564 223045618_223045708 223045840_223046200 223047043_223047151 223047795_223048166 223048215_223049123 223049609_223049764 223049781_223049837 223049855_223049919 223051070_223051414 223052083_223052555 223056266_223056352 223073095_223073145 223073181_223073185 223073632_223073805 223075501_223075502 223075535_223075588 223077927_223077935 223078209_223078212 223078552_223078555 223078755_223078805 223079365_223079370 223094171_223094181 223094260_223094359 223094384_223094430 223099046_223099195 223101447_223101774 223102431_223103269 223103787_223104324 223105050_223105436 223105897_223106108 223106121_223106259 223107101_223107336 223107721_223107722 223108057_223108169 223108292_223108392 223108623_223108759 223108796_223108962 223109277_223109663 223109771_223110196 223110386_223110770 223111045_223111366 223111496_223111877 223111939_223113189 223113429_223113511 223113588_223114226 223114318_223114614 223114697_223114699 223115183_223115413 223115485_223115837 223115963_223116486 223116531_223116816 223116935_223117116 223117150_223117212 223117416_223117547 223122896_223122960 223122985_223122997 223123381_223123483 223123516_223123877 223124160_223125415 223125444_223128523 223128551_223128893 223128962_223129140 223129236_223129452 223129501_223129642 223132193_223132272 223132656_223132744 223133132_223133175 223133259_223133322 223133362_223133375 223135211_223135571 223135778_223135803 223135873_223135884 223140289_223140558 223142530_223142598 223142993_223143039 223143068_223143092 223145571_223146400 223147114_223147115 223147382_223147389 223161279_223161282 223161677_223161704 223162098_223162104 223162157_223162160 223162199_223162203 223162248_223162252 223162410_223162411 223162762_223162764 223163033_223163042 223163199_223163221 223163390_223163415 223163749_223163750 223163917_223163918 223164261_223164262 223164309_223164310 223164525_223164526 223164734_223164735 223164804_223164807 223164932_223164935 223165593_223165596 223170011_223170356 223170431_223170597 223174456_223174547 223176762_223176824 223176871_223177083 223177161_223177217 223177364_223177442 223178110_223178257 223178888_223178953 223179091_223179201 223179472_223179544 223198131_223198188 223200544_223201265 223201289_223201475 223201933_223202334 223202582_223202625 223202669_223202912 223203050_223203122 223203225_223203954 223204046_223204199 223204223_223204417 223204473_223205876 223206175_223206563 223211669_223211694 223211743_223211744 223211772_223211885 223211951_223212097 223212720_223212828 223214618_223214678 223216952_223217018 223217037_223217260 223217421_223217791 223217833_223217942 223218227_223218377 223222590_223222867 223222869_223223079 223223117_223223212 223228403_223228566 223228635_223228739 223228755_223228810 223228875_223228972 223228977_223229137 223231576_223231800 223231945_223232072 223232076_223232310 223234558_223234631 223234709_223234773 223234816_223235027 223235390_223235635 223235646_223235851 223236229_223236413 223236415_223236771 223236797_223238559 223238598_223238956 223238957_223239951 223239962_223240197 223240219_223240632 223240699_223241092 223241259_223241333 223241367_223241516 223241562_223241809 223241819_223242128 223242487_223242620 223245872_223245930 223280509_223280611 223280771_223281076 223281262_223281333 223281376_223281848 223281858_223281880 223281980_223282065 223282262_223282858 223282975_223283054 223283135_223283194 223283301_223283720 223284167_223284998 223285148_223285341 223286064_223286093 223286128_223286174 223286243_223286369 223286411_223286459 223287693_223287717 223288344_223288471 223288868_223288875 223288960_223288961 223289123_223289133 223298507_223298628 223298746_223298879 223298905_223299235 223299264_223300488 223301272_223302755 223305632_223306233 223306549_223306627 223308019_223308344 223308599_223308645 223369256_223369385 223369406_223369523 223369688_223369806 223372908_223373189 223373960_223374024 223374047_223374461 223374504_223374764 223383752_223383806 223384103_223385474 223385643_223386099 223386790_223386848 223386942_223387217 223387270_223387554 223387736_223387857 223387919_223388021 223401361_223401420 223411018_223411301 223412465_223412691 223412880_223413068 223413077_223413575 223413874_223414286 223421178_223421531 223421584_223422368 223423067_223424369 223425227_223425498 223425946_223426412 223426458_223426530 223426754_223426988 223427074_223427338 223427367_223428050 223428055_223428717 223428777_223428834 223428953_223429327 223429692_223429932 223429952_223430172 223430240_223430243 223430964_223431561 223431732_223432566 223432569_223432690 223432725_223432784 223432956_223433062 223433407_223434030 223478739_223479050 223479051_223479113 223479213_223479535 223486157_223486230 223486885_223486982 223492664_223492830 223493628_223495379 223496172_223496238 223499346_223499512 223499538_223499601 223499602_223499631 223499657_223499706 223500019_223500107 223501428_223501568 223501878_223501919 223502482_223502660 223502890_223503300 223504217_223504435 223504623_223504746 223505309_223505313 223505338_223505458 223505489_223505536 223506257_223506263 223506299_223506301 223506329_223506383 223506423_223506508 223508427_223508436 223508467_223508492 223508691_223508699 223508735_223508746 223509226_223509229 223509294_223509304 223509533_223509535 223516452_223516650 223517403_223518597 223518655_223518699 223518748_223518856 223518965_223519087 223519165_223519168 223519193_223519198 223519342_223519401 223519407_223519508 223519624_223519741 223519764_223520074 223520133_223520270 223520298_223520355 223520397_223520479 223520528_223520595 223520600_223520671 223521626_223521818 223521883_223522055 223522740_223522855 223527497_223527498 223527529_223527580 223528357_223528372 223528447_223528478 223529111_223529204 223530182_223530185 223530211_223530267 223530451_223530453 223534702_223534795 223534827_223534828 223534866_223534871 223534932_223534933 223534959_223534966 223535576_223535577 223535607_223535660 223536020_223536027 223536052_223536092 223536152_223536230 223536268_223536364 223536537_223536568 223536604_223536606 223536661_223536726 223536753_223536795 223536857_223536861 223536886_223536887 223537225_223537290 223537377_223537417 223537461_223537465 223537528_223537564 223537790_223537805 223537833_223537899 223540005_223540006 223540433_223540539 223540568_223540576 223540641_223540742 223542636_223542753 223543238_223543244 223543270_223543343 223543727_223543763 223543807_223543865 223544567_223544612 223544638_223544639 223547368_223547519 223547555_223547572 223547949_223548013 223548805_223548913 223548962_223549000 223549025_223549036 223549080_223549088 223549196_223549238 223549275_223549315 223550724_223550826 223550851_223550871 223551569_223551619 223551663_223551738 223552052_223552152 223552508_223552658 223552683_223552813 223552860_223552881 223553313_223553999 223554026_223554877 223555459_223555581 223555618_223555925 223555939_223556022 223556284_223556357 223556820_223557003 223557579_223559490 223559516_223559597 223559689_223560258 223560333_223560336 223560474_223560724 223560744_223560980 223561869_223562203 223562226_223562520 223562669_223562967 223563023_223563094 223563901_223564193 223564252_223565584 223565885_223566045 223566062_223566739 223566877_223567366 223567486_223567695 223568066_223568173 223568515_223568582 223577274_223577277 223577419_223577447 223577736_223577737 223578417_223578422 223578590_223578621 223578799_223578818 223579245_223579246 223579331_223579336 223579417_223579419 223579704_223579720 223579745_223579749 223579925_223579928 223580004_223580005 223580058_223580061 223580332_223580333 223581747_223581770 223582077_223582078 223582131_223582135 223582701_223582703 223582731_223582735 223583097_223583101 223583562_223583563 223590176_223590261 223590276_223591391 223591429_223591472 223591717_223591908 223592714_223593178 223593296_223593851 223594067_223594228 223594369_223594424 223594472_223594649 223594686_223595258 223595338_223595733 223596258_223596259 223596322_223596362 223597645_223597686 223601574_223601653 223602180_223602675 223603205_223603342 223603501_223603560 223606080_223606147 223608396_223608464 223608489_223608503 223611215_223612071 223612653_223612917 223613156_223613372 223614174_223614337 223614372_223614604 223614634_223614924 223620299_223620343 223621312_223621354 223621871_223622037 223622052_223622176 223622312_223622369 223622747_223622943 223624072_223624932 223625431_223625677 223625709_223625812 223626077_223626134 223626190_223626380 223626396_223626592 223627959_223628582 223629244_223629490 223629523_223629629 223629890_223629947 223630003_223630193 223630209_223630405 223631682_223632390 223637633_223637634 223637709_223637759 223637929_223637932 223637978_223637983 223638953_223638985 223639021_223639024 223640838_223640992 223641696_223641809 223669222_223669270 223669750_223669784 223672584_223672654 223672715_223672730 223672757_223672779 223672901_223672915 223673611_223673671 223673934_223673935 223674014_223674069 223674118_223674124 223674162_223674195 223676402_223676404 223676455_223676478 223676517_223676562 223676611_223676619 223676644_223676651 223680207_223680213 223680242_223680314 223680442_223680473 223680563_223680602 223682614_223682706 223682732_223682759 223682832_223682910 223683402_223683707 223684058_223684558 223684693_223685102 223685202_223685357 223685483_223685604 223685918_223686096 223686216_223686503 223686749_223686832 223686958_223687050 223687520_223687568 223687817_223687976 223688031_223689834 223690536_223690606 223691074_223691125 223691187_223691190 223691334_223691336 223691369_223691511 223691613_223691737 223691762_223691774 223692897_223693140 223696246_223696507 223696828_223696837 223696867_223696964 223696993_223697055 223697099_223697100 223697154_223697203 223697249_223697251 223699667_223699791 223699876_223700051 223700061_223700063 223700147_223700227 223700302_223700304 223700700_223700903 223700931_223701081 223701144_223701251 223701516_223701650 223702247_223702740 223710182_223710293 223711213_223712054 223712084_223712767 223712842_223712906 223720274_223720316 223720353_223720941 223721114_223721213 223721222_223722293 223722302_223723200 223723235_223723772 223724208_223724978 223724980_223725266 223725381_223726157 223752583_223753078 223768235_223768284 223769181_223769758 223769835_223770538 223770561_223770632 223771176_223772884 223779796_223779883 223781435_223781478 223781503_223781509 223781630_223781665 223781698_223781706 223786749_223786791 223786810_223787958 223788040_223788654 223790585_223790618 223790721_223790725 223795274_223795323 223795693_223796645 223796667_223797426 223800214_223800856 223803352_223803415 223805895_223805946 223806046_223806048 223830426_223830433 223830484_223830525 223838648_223838862 223845302_223846157 223846294_223847063 223847321_223847371 223853179_223853486 223854002_223854153 223854203_223854473 223854820_223854895 223862560_223862798 223864255_223864710 223868317_223868699 223868706_223869037 223871443_223872409 223873468_223873623 223874020_223874093 223874291_223874326 223874550_223874824 223875052_223875331 223875775_223876487 223876528_223876587 223876823_223877465 223877597_223877703 223877820_223878065 223878083_223878707 223878842_223879131 223879257_223879510 223879612_223879758 223879908_223880121 223880226_223880470 223881263_223881408 223883575_223883750 223883847_223883958 223884139_223884181 223884501_223884528 223884531_223884595 223884820_223884973 223885054_223885115 223885137_223885143 223885245_223885335 223885373_223885446 223885549_223885559 223886849_223886898 223886976_223887084 223888572_223888911 223889039_223889524 223889814_223889915 223891862_223891982 223892364_223892755 223893326_223893786 223895122_223895396 223895463_223895571 223895605_223895637 223895663_223895995 223900272_223900336 223900628_223900792 223900851_223901019 223901080_223901366 223901584_223901740 223901749_223901816 223901822_223901958 223902042_223902175 223902182_223902248 223902294_223902466 223902580_223902728 223902844_223902947 223903010_223903252 223903492_223903551 223903570_223903663 223903744_223903897 223903999_223904089 223904127_223904209 223904312_223904381 223904461_223904490 223904613_223904722 223904799_223904874 223908588_223908638 223909917_223909918 223910046_223910725 223913434_223913724 223915437_223915522 223927429_223927458 223927495_223927507 223932623_223932690 223979141_223979186 223979224_223979228 223979254_223979269 223979307_223979314 223979507_223979526 223979565_223979569 223979600_223979616 223979654_223979661 223986021_223986040 223986074_223986075 223986165_223986176 223986254_223986271 223986457_223986467 223986543_223986545 223986638_223986640 223989415_223989662 223989746_223989810 223989836_223989869 223989905_223990204 223990250_223990392 223990506_223990681 223990797_223990894 223990957_223991231 223991474_223991567 223991582_223991668 223991749_223991815 223991920_223991957 223992059_223992143 223992181_223992264 223992367_223992462 223992506_223992593 223992716_223992730 223992823_223992835 223992912_223992939 223993018_223993110 223993256_223993347 223993475_223993957 224006951_224007048 224007181_224007189 224007245_224007250 224014973_224015318 224019035_224020082 224020232_224020868 224021154_224021607 224021633_224021703 224022016_224023201 224023208_224023540 224024280_224024362 224030882_224031102 224032512_224032662 224033153_224033300 224033330_224033386 224033415_224033462 224041339_224041899 224045273_224045432 224045541_224046202 224046223_224047013 224048870_224049023 224049281_224049371 224049464_224049781 224049807_224050180 224050206_224050677 224050705_224050830 224050852_224050934 224051437_224051506 224068253_224068395 224069565_224069661 224069675_224069958 224070156_224070612 224070949_224071200 224083058_224083334 224083781_224083887 224083912_224084251 224084276_224084277 224084337_224084422 224086951_224087027 224087049_224087109 224087510_224087664 224087679_224087887 224092445_224092742 224094662_224094935 224095434_224095547 224095602_224095937 224095947_224096019 224096020_224096083 224096336_224096823 224096928_224096968 224097006_224097130 224097602_224097605 224097651_224097798 224097888_224097902 224098059_224098089 224098205_224098289 224098355_224098375 224098504_224098555 224098798_224098914 224098995_224099008 224114142_224114191 224114250_224114641 224120783_224120965 224121053_224121287 224121315_224121502 224121526_224121556 224121683_224121700 224121744_224121795 224122109_224122303 224122330_224122655 224122804_224122895 224122967_224123823 224123899_224124743 224124834_224125027 224125101_224125186 224125349_224125572 224126087_224126595 224126820_224126954 224126967_224127072 224127320_224127415 224127609_224127680 224127916_224128324 224149386_224149395 224150619_224150745 224151141_224151188 224152047_224152049 224152138_224152140 224152387_224152389 224152690_224152694 224153181_224153184 224153380_224153381 224165354_224165356 224165411_224165738 224166259_224166343 224166379_224166489 224174724_224174865 224174867_224175657 224175685_224175792 224175851_224176349 224176417_224177161 224177211_224177301 224177702_224178242 224178677_224178864 224179039_224179482 224179565_224179661 224179844_224179900 224179938_224180227 224181111_224181205 224181364_224181393 224181425_224181652 224182253_224182260 224182346_224182666 224182694_224183116 224184067_224184734 224186963_224187019 224187474_224187666 224189261_224189320 224189353_224189901 224190008_224190169 224190180_224190619 224191271_224191390 224191417_224191481 224191482_224191774 224191798_224191958 224195751_224195753 224195819_224195828 224196090_224196095 224196144_224196180 224196237_224196243 224196316_224196328 224196407_224196418 224202323_224202354 224202447_224202448 224202666_224202670 224202719_224202727 224202794_224202798 224203206_224203211 224226725_224226802 224239816_224240082 224243911_224244224 224244522_224244943 224244962_224245127 224245195_224245631 224245740_224245787 224245853_224245908 224245914_224246444 224248527_224248660 224248667_224248851 224248899_224249014 224249018_224249115 224249188_224249237 224249336_224250146 224250147_224250536 224250557_224250617 224250655_224250702 224251133_224251389 224251573_224251611 224251678_224251939 224252051_224252379 224252457_224252552 224252890_224252969 224253279_224253915 224253953_224254068 224254434_224254779 224254831_224254854 224255112_224255275 224255549_224255734 224256485_224256786 224257007_224257095 224257236_224257325 224257358_224257427 224257515_224257627 224257698_224258883 224259005_224259095 224259170_224259452 224259515_224259560 224259600_224259642 224259907_224259995 224260100_224260194 224260724_224260821 224261005_224261090 224261183_224261398 224262248_224262325 224268856_224268979 224269002_224269161 224269195_224269242 224269949_224270172 224270174_224270369 224270385_224270539 224270622_224273658 224273763_224273865 224273902_224274033 224274229_224274383 224274514_224274864 224276132_224276270 224277977_224278379 224278388_224278867 224279218_224279274 224279301_224279371 224279578_224279852 224280003_224280072 224285106_224285526 224285548_224286012 224286058_224286252 224286265_224286762 224286819_224287304 224287835_224288329 224288487_224288580 224289382_224289813 224289854_224290239 224290856_224291115 224291298_224291346 224291390_224292070 224293289_224293327 224293353_224293358 224293371_224293463 224293653_224293745 224294012_224294245 224295511_224295805 224295817_224295823 224296135_224296291 224296329_224296406 224296461_224296861 224297227_224297305 224297494_224297634 224297762_224297863 224298770_224299022 224299074_224300901 224300910_224300999 224301124_224301196 224301226_224301234 224301259_224301411 224301451_224301503 224301513_224301590 224301646_224301817 224301925_224301990 224302160_224302161 224302632_224302637 224302773_224302776 224313819_224313898 224324541_224324810 224324834_224324908 224324920_224324982 224325027_224325182 224325212_224325415 224325433_224325490 224325585_224325834 224329498_224329776 224329804_224329863 224329944_224330031 224330077_224330173 224330297_224330358 224330438_224330500 224330656_224330733 224330827_224330905 224331021_224331087 224332686_224332736 224332748_224332799 224332899_224333274 224333280_224333636 224333776_224334050 224334106_224334261 224334648_224334885 224334929_224334963 224339446_224340522 224340534_224341453 224341854_224342047 224342091_224342132 224342191_224342583 224342640_224343668 224343706_224344153 224344462_224344954 224344961_224345113 224345251_224345793 224345874_224346161 224346324_224346710 224346732_224347097 224347208_224347306 224347371_224350193 224350604_224351133 224351166_224351281 224351676_224352529 224352531_224352951 224358834_224358887 224360862_224361173 224361291_224361348 224362250_224362338 224362942_224363060 224363681_224363754 224363779_224363839 224365125_224365372 224367468_224368032 224368060_224368165 224368242_224368248 224368283_224368654 224375509_224375597 224381634_224382053 224382114_224382468 224382500_224382946 224392763_224392887 224393033_224393149 224393153_224393280 224393299_224393519 224393530_224394204 224400182_224400307 224400328_224400489 224405578_224405842 224407018_224407193 224407207_224407392 224407527_224407749 224408421_224408426 224408451_224408466 224408491_224408566 224416363_224416738 224416918_224417468 224418046_224418100 224419232_224419270 224420342_224421151 224421279_224421368 224421536_224421703 224421790_224422447 224422582_224422770 224422881_224423039 224423131_224423208 224423314_224423403 224423490_224423629 224424165_224424935 224424942_224425241 224425354_224425393 224425414_224425633 224425651_224425784 224426188_224426485 224426624_224426889 224426990_224427361 224427464_224427649 224427705_224427844 224427847_224427897 224428062_224428195 224428309_224428409 224428502_224428578 224429435_224429604 224429642_224429731 224429752_224429883 224429925_224430749 224431039_224431500 224433768_224434175 224445714_224445767 224472017_224472121 224472864_224473562 224473572_224473647 224476560_224476772 224477226_224477340 224477492_224478188 224478198_224478251 224481475_224481569 224481595_224481657 224497005_224497059 224498928_224498969 224499263_224499507 224499674_224500009 224500050_224500847 224500935_224501146 224501202_224502087 224502326_224503047 224506012_224506437 224506467_224506503 224506528_224506540 224506568_224508002 224536069_224537417 224539417_224539546 224539751_224540161 224541641_224541738 224543228_224543662 224543718_224544763 224544814_224546537 224547142_224547285 224547347_224547442 224547454_224548029 224548066_224548067 224568837_224568917 224569026_224569029 224572348_224572355 224573101_224573106 224582911_224583060 224583085_224583355 224583997_224584244 224584292_224584349 224585406_224585499 224586439_224586664 224608609_224609169 224609197_224609497 224609667_224609735 224610112_224611447 224612941_224613088 224741000_224741087 224747964_224748256 224748259_224748610 224750808_224751033 224751696_224752418 224752852_224753161 224758715_224758985 224759233_224759403 224759454_224759582 224759645_224759737 224759795_224760017 224760064_224760185 224760236_224760377 224760467_224760647 224760737_224760965 224761046_224761228 224761317_224761396 224761489_224761617 224761747_224761888 224761990_224762173 224762449_224762568 224804666_224804726 224805886_224805938 224806138_224806240 224806384_224806440 224806511_224806595 224806762_224806873 224806897_224807509 224807599_224807750 224807934_224808264 224808332_224808484 224808567_224808777 224808896_224809038 224809098_224809234 224809401_224809691 224809720_224811851 224811974_224812093 224812134_224812691 224812964_224813624 224813651_224815012 224815027_224816181 224816317_224816381 224816531_224816999 224817349_224818352 224840913_224840954 224851137_224851270 224852439_224852570 224865440_224865441 224865498_224865558 224874773_224874780 224874886_224874893 224874918_224874961 224910068_224910415 224910432_224910537 224910733_224910909 224910927_224911541 224911580_224911686 224911764_224913621 224913646_224914516 224914531_224914733 224931142_224936409 224943251_224943292 224943317_224943440 224944318_224948270 224955824_224957255 224957258_224957321 224957323_224957407 224972304_224974875 224974933_224975046 224975110_224975112 224975155_224976316 224976320_224976380 224976434_224976512 224977075_224978799 224979019_224979199 224979209_224979305 224979388_224980001 224980118_224980230 224980334_224980802 224980869_224981493 224981627_224981719 224981768_224981867 224981939_224982055 224982157_224982241 224982309_224982455 224982480_224982545 224982578_224982663 224982718_224982779 224982859_224983051 224983095_224983184 224983337_224983347 224983443_224983510 224983568_224983929 224983999_224984162 224984654_224984670 224984708_224985185 224985344_224985766 224985831_224985944 224991809_224991927 224997753_224997784 224997809_224997819 224998242_224998249 224998555_224998557 225003454_225003581 225003747_225003750 225004287_225004555 225004558_225005231 225005948_225006473 225007953_225008702 225009129_225009636 225009667_225010165 225010338_225010434 225010528_225010586 225010594_225010889 225011062_225011173 225011413_225011504 225011562_225011663 225011707_225011844 225012093_225012094 225012301_225012550 225012928_225015397 225038754_225038815 225038839_225039568 225039740_225039845 225046644_225046773 225047010_225047072 225047249_225047571 225047582_225047621 225047651_225047700 225048350_225048414 225048445_225048580 225048584_225048656 225048716_225050180 225050207_225050696 225050723_225051187 225057912_225058028 225058191_225058386 225058616_225058699 225089115_225089439 225096335_225096338 225096400_225096402 225096451_225096459 225096593_225096605 225096630_225096647 225121110_225121119 225121705_225121708 225122013_225122578 225122879_225122892 225129766_225130068 225130506_225131299 225131304_225131368 225131515_225131699 225131909_225132308 225132702_225132989 225133285_225133518 225133651_225133935 225134255_225134390 225137993_225137994 225138040_225138311 225138351_225138353 225138395_225138397 225138448_225138464 225145766_225146110 225146112_225146216 225146591_225146795 225147209_225147956 225148009_225148614 225148963_225149437 225149554_225149757 225149984_225151682 225158321_225158649 225158706_225158708 225158752_225158762 225174120_225174124 225174502_225174503 225175914_225176042 225177333_225177346 225177371_225177381 225178610_225178613 225179923_225179947 225180305_225180309 225180344_225180364 225180689_225180712 225181990_225181995 225183290_225183322 225185745_225185749 225187539_225187665 225189637_225189638 225201956_225203080 225203121_225204879 225206686_225206740 225206753_225206865 225207019_225207580 225207777_225207951 225207969_225208183 225208193_225208270 225208297_225208509 225208776_225210095 225210365_225210701 225210734_225210905 225220159_225220221 225225586_225225677 225238415_225238998 225239074_225239978 225241082_225241171 225243144_225243326 225244505_225244849 225245108_225245240 225245253_225245539 225246087_225246134 225246159_225246567 225246591_225246673 225246755_225248478 225248569_225248699 225248757_225249146 225251051_225251238 225251256_225251522 225251684_225252015 225252052_225252300 225253124_225253793 225253956_225254097 225254130_225254410 225254544_225254975 225255028_225255152 225255221_225255969 225256113_225256607 225256628_225257089 225257507_225257532 225257570_225257573 225257864_225257995 225258211_225258278 225262928_225263280 225263408_225263467 225263490_225263533 225263561_225263657 225263718_225263762 225263867_225263907 225264520_225264810 225265091_225265216 225265232_225265745 225265846_225265908 225265921_225267075 225267756_225267915 225267972_225268340 225268370_225269574 225269633_225269908 225270230_225270356 225308294_225308392 225308730_225308962 225309049_225309137 225317419_225317468 225317549_225317636 225320154_225320315 225320410_225320534 225321410_225321465 225322550_225322941 225322959_225323652 225323729_225325343 225325370_225325652 225325682_225325872 225325904_225326041 225328521_225330194 225330336_225330934 225330953_225331332 225331758_225331940 225331998_225332053 225332091_225332678 225355457_225356049 225362134_225362564 225362571_225362754 225362759_225362921 225362971_225363261 225376764_225376901 225377103_225377248 225377321_225377382 225377434_225377443 225378917_225379032 225380195_225380262 225380537_225380645 225380888_225381062 225381096_225381739 225389875_225390020 225391103_225392012 225392033_225392775 225392830_225393464 225393587_225393769 225393778_225393932 225393995_225394111 225394210_225394509 225395896_225396048 225396114_225396199 225396266_225396439 225396493_225396580 225396670_225397044 225397101_225397183 225397219_225397839 225397968_225400838 225400861_225400909 225414352_225414489 225414501_225415917 225416076_225416140 225416195_225416321 225416377_225416412 225416516_225416536 225416637_225416787 225416857_225417180 225417250_225417380 225417437_225417549 225417617_225417730 225417811_225417930 225418008_225418106 225418262_225418541 225418587_225418622 225419561_225419749 225419902_225420184 225420277_225420795 225420897_225420970 225421068_225421071 225421097_225421103 225422347_225422391 225422420_225422449 225422481_225422489 225422519_225422520 225422546_225422577 225422604_225422692 225422720_225422785 225423171_225423222 225423253_225423332 225423542_225423686 225424677_225424718 225424832_225424924 225424972_225424978 225425051_225425088 225425598_225425646 225425672_225425732 225426250_225426260 225426292_225426329 225426414_225426418 225426447_225426492 225426517_225426519 225426545_225426593 225426618_225426619 225426755_225426772 225426811_225426812 225426947_225426968 225427035_225427082 225427131_225427149 225427182_225427282 225428292_225429317 225429357_225429467 225432471_225432543 225438124_225438363 225441548_225441751 225449393_225449486 225450711_225450724 225450752_225450848 225456316_225456391 225456427_225456530 225456723_225457757 225458958_225459720 225460051_225460455 225460866_225462002 225462128_225462215 225462315_225462442 225462454_225462516 225462767_225462900 225463098_225463099 225463100_225463523 225463542_225463823 225463857_225464179 225464208_225465732 225466102_225466362 225466384_225467104 225482871_225483454 225483527_225483906 225483983_225484089 225484247_225484331 225484417_225484502 225485170_225485715 225485716_225486017 225486118_225486941 225487060_225487283 225487327_225487455 225488161_225488328 225492262_225492829 225494455_225494629 225494656_225494784 225497949_225498072 225498112_225498131 225506736_225506737 225506767_225506862 225506911_225506931 225506960_225507023 225507027_225507054 225507209_225507278 225507363_225507631 225507708_225507815 225507973_225508074 225508160_225508249 225508920_225509117 225509315_225509382 225509399_225509570 225522292_225522342 225535676_225535720 225535755_225535756 225542655_225542668 225542696_225542698 225542808_225542839 225542877_225542931 225543018_225543039 225543158_225543165 225543272_225543273 225543368_225543383 225544688_225544745 225546629_225546630 225546670_225546692 225546743_225546776 225572226_225572375 225574736_225574872 225575128_225575493 225575547_225575769 225575796_225575826 225575895_225576394 225576460_225576554 225576647_225576762 225577037_225577827 225577955_225578645 225579318_225579456 225583289_225583350 225585656_225586023 225586833_225586890 225587046_225587092 225587153_225587262 225587611_225588076 225588085_225588200 225589392_225589474 225589558_225589694 225589719_225590385 225594145_225594520 225609051_225609269 225609381_225609454 225609993_225609994 225610034_225610394 225612290_225612467 225624166_225624252 225626176_225626558 225629036_225629366 225629408_225629440 225630894_225631148 225631256_225631354 225631430_225631439 225631468_225631547 225631609_225631685 225631799_225631904 225632000_225632057 225632196_225632457 225632718_225632870 225633089_225633275 225640135_225640210 225643412_225643467 225643568_225643570 225643765_225643767 225643869_225643871 225652517_225652570 225653271_225653287 225653432_225653452 225653502_225653539 225653745_225653746 225654382_225654384 225655127_225655131 225656334_225656340 225656715_225656719 225656773_225656774 225657171_225657299 225657695_225657705 225657857_225657860 225658025_225658041 225658186_225658207 225658257_225658275 225662895_225662937 225718295_225718337 225718404_225718408 225718461_225718463 225718631_225718632 225791851_225792902 225792907_225793019 225795759_225795864 225795892_225795962 225796374_225796478 225796507_225796550 225797994_225798119 225798329_225799109 225799138_225799192 225799199_225799275 225799277_225799634 225799666_225799742 225799744_225800767 225801882_225802245 225802247_225803164 225803165_225803757 225803805_225804134 225804178_225804627 225805724_225806849 225806909_225806974 225807489_225808805 225809981_225810453 225810533_225810646 225810671_225811012 225811033_225811337 225811340_225811450 225811750_225812232 225813383_225814076 225814147_225814330 225814555_225814671 225814822_225815058 225815063_225815323 225815384_225815573 225815603_225815815 225816003_225816009 225816051_225816060 225816087_225816093 225816146_225816439 225816506_225816508 225816549_225816678 225816886_225816934 225817486_225817594 225817604_225817820 225822140_225824042 225824159_225824290 225826066_225826175 225826786_225827326 225827379_225827811 225827812_225827979 225830626_225830650 225830780_225830807 225830935_225830951 225831046_225831049 225831149_225831166 225831321_225831323 225838843_225838939 225839566_225839674 225840332_225840500 225840631_225840802 225840848_225841492 225841554_225841903 225844739_225844841 225844901_225844965 225845041_225845228 225845435_225845711 225845844_225845898 225845924_225846002 225846046_225846180 225846232_225846234 225852440_225852527 225853971_225853985 225854076_225854372 225854400_225854701 225854726_225855134 225855242_225855246 225855271_225855720 225855758_225855780 225855812_225856197 225856218_225856440 225856498_225856538 225856565_225856566 225856615_225856666 225856792_225856871 225856892_225857251 225857435_225857530 225857775_225857874 225858129_225858206 225858344_225858373 225858402_225858469 225858528_225858623 225858765_225859117 225859330_225860947 225860964_225861131 225861328_225861407 225861466_225861529 225861638_225861712 225861715_225861937 225876832_225877116 225878743_225879078 225879422_225879529 225879611_225880122 225880254_225881441 225882646_225882947 225883006_225883127 225883171_225884006 225884272_225885172 225887610_225887649 225887692_225887782 225888791_225890413 225892491_225892504 225892685_225893466 225893467_225893553 225893582_225893625 225893820_225893887 225893941_225894012 225899426_225899442 225899471_225900126 225900157_225900528 225900536_225900661 225900664_225900806 225900985_225901072 225901125_225902152 225902184_225902218 225902254_225902989 225902996_225903278 225903287_225904754 225904793_225904798 225904825_225904832 225905304_225905826 225906053_225906211 225906234_225906291 225908808_225908819 225908932_225908937 225908962_225909004 225916855_225916856 225917046_225917047 225917109_225917679 225918047_225918156 225918269_225918583 225918595_225919940 225920043_225920433 225920462_225920583 225920610_225922067 225922242_225922289 225922321_225922399 225922436_225922437 225925823_225925880 225925906_225926042 225926095_225926097 225926122_225926290 225926354_225926369 225926400_225926675 225927340_225927405 225927638_225927891 225928215_225928643 225928703_225928864 225928901_225929172 225929245_225929412 225929448_225929453 225929505_225929544 225929572_225929664 225929694_225929713 225929774_225929835 225929860_225929939 225930037_225930095 225930222_225930227 225930252_225930311 225930658_225930693 225930725_225930771 225931293_225931302 225931331_225931444 225932042_225934474 225934835_225935204 225935377_225936032 225936033_225936712 225936738_225938170 225949063_225949114 225964342_225964858 225965337_225965442 225965669_225965981 225966414_225966553 225966787_225966840 225966894_225967013 225968134_225968582 225968763_225968962 225969099_225969333 225969348_225969358 225970282_225970546 225972006_225972139 225972209_225972295 225972360_225972365 225972428_225972498 225973592_225973767 225977979_225978077 225980296_225980374 225982183_225982313 225982339_225982393 225982870_225982959 225983266_225983302 225983355_225983887 225984835_225985075 225985479_225985768 225995762_225995765 225996367_225996439 226023206_226023363 226023456_226023694 226023724_226023725 226023873_226024116 226024250_226024364 226024392_226024711 226024786_226024790 226024856_226024873 226024939_226025099 226025172_226025175 226025245_226025322 226026143_226026406 226029244_226029320 226035146_226035241 226035560_226036056 226036143_226036869 226036909_226037440 226037561_226038063 226038281_226038373 226038471_226038676 226038795_226038939 226038964_226039224 226039344_226039488 226039558_226039819 226039826_226039861 226039963_226040346 226040507_226040657 226040775_226041091 226041117_226041183 226041329_226041868 226041954_226042176 226042440_226043054 226043466_226043772 226043836_226044147 226044167_226044451 226044549_226044941 226045371_226045597 226045711_226045841 226046433_226046651 226046780_226046852 226047211_226047327 226048199_226048400 226062091_226062250 226062796_226062968 226063576_226063723 226063901_226064596 226064669_226064800 226065089_226065106 226065277_226065375 226065641_226065659 226065752_226065759 226065984_226066128 226066242_226066356 226066522_226066793 226066819_226067077 226067081_226067134 226068571_226068666 226078316_226078317 226078345_226078512 226078721_226078824 226078831_226079004 226079023_226079101 226092077_226092122 226122349_226122648 226122690_226122960 226122992_226122996 226123281_226123429 226123729_226123840 226125154_226125244 226125291_226125587 226125601_226125646 226141422_226141467 226141726_226141875 226142053_226142940 226143480_226143595 226144203_226144300 226144523_226144614 226144640_226144860 226145430_226145615 226146403_226146669 226147187_226147491 226147493_226147710 226147813_226148052 226148529_226148623 226148722_226148737 226149358_226149411 226149423_226149454 226149671_226149822 226150168_226150288 226150358_226150494 226150583_226150880 226151652_226152381 226152698_226153153 226153854_226154174 226161077_226161275 226162769_226164148 226164803_226165056 226165232_226165732 226165898_226165984 226166117_226166196 226166316_226166955 226166963_226167247 226167355_226167428 226167517_226167606 226167667_226167757 226167825_226167946 226168075_226168259 226168877_226169065 226169322_226169543 226169724_226169869 226170035_226170172 226170216_226170455 226170708_226170821 226170916_226171046 226171076_226171158 226198682_226198774 226199308_226199377 226199399_226199456 226200061_226200138 226200206_226200303 226200321_226200338 226200543_226200782 226200820_226200966 226206373_226206830 226206890_226207031 226207474_226207545 226207577_226207629 226210238_226210363 226210600_226210736 226212208_226212436 226221830_226221927 226222088_226222345 226224014_226224354 226224444_226224576 226224603_226224978 226224990_226225024 226225558_226225642 226226250_226226289 226226469_226226519 226226817_226228177 226230146_226230241 226272530_226272554 226272588_226272672 226272730_226273007 226273942_226274172 226274450_226274530 226274735_226275241 226275269_226275616 226275791_226275997 226276015_226276081 226276102_226276334 226276367_226276369 226279306_226279309 226279545_226279852 226280113_226280186 226282924_226283146 226283190_226284556 226284831_226284976 226285178_226285917 226285929_226285962 226285988_226286180 226286247_226286392 226286718_226286822 226287108_226287257 226287276_226287715 226287973_226288058 226288075_226288496 226288534_226288787 226288800_226288944 226299352_226299490 226299576_226300039 226303164_226303231 226303234_226303727 226305075_226305631 226305906_226306065 226306270_226306565 226306647_226306712 226306729_226306816 226306834_226307492 226307530_226307786 226307862_226307953 226307987_226308214 226322980_226323109 226327117_226327210 226327298_226327447 226331861_226332010 226334788_226335116 226346234_226346248 226346453_226346643 226346770_226346880 226346905_226346906 226349830_226350069 226353247_226353263 226353302_226353307 226353333_226353350 226353505_226353523 226353679_226353686 226353719_226353738 226353780_226353787 226365470_226365579 226365834_226366229 226366240_226366302 226366737_226366738 226366778_226366785 226366913_226366932 226366982_226367479 226367539_226367674 226368216_226368323 226368405_226368412 226368463_226368754 226374152_226374294 226374740_226375062 226375323_226375399 226375523_226375570 226376838_226377189 226378185_226378270 226378274_226378522 226378769_226378970 226379360_226379448 226379489_226379491 226379546_226379566 226388384_226388740 226388971_226389265 226390176_226390469 226390785_226390908 226391113_226391754 226399906_226400204 226400512_226400587 226400937_226400976 226401103_226401237 226401342_226401391 226409364_226409368 226409418_226409427 226409549_226409626 226409777_226409792 226410020_226410023 226410084_226410087 226410192_226410196 226422560_226422561 226422773_226422806 226422857_226422890 226431069_226431112 226431147_226431338 226431360_226431409 226437032_226437433 226437572_226437785 226446663_226446948 226447223_226447361 226447563_226447631 226448066_226448171 226451296_226451344 226451611_226451684 226452748_226452964 226453046_226453047 226472534_226472591 226474079_226474081 226474223_226474311 226476915_226477036 226477143_226477260 226482121_226482195 226482224_226482231 226482269_226482331 226483837_226484007 226484586_226484587 226484612_226484729 226484821_226484828 226484987_226485109 226485143_226485168 226485229_226485274 226487375_226487456 226487848_226487899 226487926_226487959 226487987_226488081 226488113_226488129 226489555_226489725 226490000_226490176 226493321_226493323 226493433_226493434 226493474_226493502 226493603_226493604 226493635_226493687 226512571_226512618 226512665_226512682 226522583_226522675 226524982_226525100 226525157_226525270 226525335_226525437 226525451_226525720 226525834_226526566 226526885_226527625 226527638_226527836 226527923_226528560 226528693_226529084 226529935_226530025 226530102_226530422 226530473_226530557 226530631_226530720 226530809_226531000 226531242_226531307 226532004_226532112 226532356_226532679 226532820_226532932 226535590_226536199 226536283_226536514 226536658_226536711 226537899_226538879 226539269_226539386 226561179_226561233 226574949_226574953 226574981_226575151 226575898_226576113 226576501_226576629 226576694_226576864 226611944_226612119 226612200_226612222 226613368_226613470 226613594_226614761 226615138_226615252 226615465_226618516 226618546_226618626 226618645_226618692 226618718_226618886 226618891_226619126 226619138_226619387 226620607_226620625 226620658_226621127 226621163_226621338 226621419_226621514 226621606_226622256 226622284_226622303 226622317_226622439 226622442_226622572 226622653_226622751 226622794_226622827 226708658_226709010 226711008_226711662 226714100_226714150 226714252_226714532 226714555_226714971 226715031_226715108 226715200_226715356 226715918_226716308 226716415_226716794 226716821_226718473 226718484_226719125 226719164_226719270 226723171_226724339 226724361_226724558 226725432_226725701 226725730_226726081 226726180_226726628 226727009_226727715 226733318_226733353 226760490_226761365 226761773_226762406 226762494_226762593 226762631_226762794 226763233_226763545 226763549_226763590 226763602_226765381 226765392_226765715 226765748_226766027 226766058_226768340 226768649_226769439 226769704_226771452 226771486_226772053 226772069_226772241 226801087_226801181 226814185_226814920 226814941_226815555 226817713_226817849 226820122_226820190 226820410_226820473 226820513_226820713 226826489_226827927 226828211_226828258 226828518_226829183 226829210_226829381 226829556_226830306 226830350_226832078 226832319_226832479 226832688_226832894 226832901_226832976 226833052_226833585 226834173_226834254 226834287_226834687 226838098_226838453 226838518_226838526 226838881_226838959 226839171_226839246 226839477_226839494 226839776_226839973 226840066_226840240 226840363_226840512 226840663_226840880 226841095_226841402 226841439_226841544 226841663_226841717 226841722_226841851 226842419_226842465 226869626_226870718 226870752_226870963 226871434_226871736 226871796_226872166 226872340_226872649 226872673_226873356 226873960_226875166 226875167_226875427 226875442_226879012 226879345_226879948 226886505_226888703 226891688_226892180 226892421_226892606 226892698_226892735 226892784_226893005 226893019_226893078 226893135_226893292 226893983_226894073 226894101_226894148 226894284_226894382 226894434_226894517 226894618_226894783 226894963_226895159 226895299_226895304 226895798_226895946 226895950_226896021 226896057_226896208 226896263_226896315 226896316_226896453 226896507_226896598 226896762_226896917 226896950_226897040 226897116_226897250 226897390_226897719 226897728_226898115 226898119_226898238 226898239_226898337 226898364_226898670 226898673_226899162 226899306_226899405 226899497_226899513 226899530_226899774 226899776_226899834 226899836_226899954 226900082_226900182 226900200_226900249 226900385_226900493 226900532_226900642 226900726_226900887 226901067_226901260 226901418_226901784 226901839_226902012 226902066_226902185 226902353_226902565 226902712_226902863 226903207_226903305 226903436_226903478 226903492_226904253 226904576_226904737 226904857_226905081 226905196_226905290 226905473_226905561 226905704_226905933 226906154_226906512 226906572_226906670 226906804_226906913 226907015_226907021 226907098_226907187 226907259_226907280 226907304_226907392 226907465_226907553 226907640_226907664 226908644_226908697 226908732_226909143 226909367_226909441 226909670_226909723 226909790_226910008 226910111_226910212 226910277_226910769 226910874_226910955 226911054_226911307 226911340_226911382 226911530_226911682 226911705_226911830 226912061_226912178 226912235_226912338 226912433_226912688 226912829_226912951 226913101_226913368 226913464_226913502 226913594_226913732 226913933_226913993 226913994_226914263 226915121_226915414 226915447_226915712 226915837_226916013 226916204_226916261 226916293_226916555 226916558_226916605 226916636_226917036 226917045_226917220 226917351_226918165 226920786_226920880 226926823_226926943 226928932_226928997 226929368_226929464 226929493_226929498 226929530_226929654 226930457_226930803 226931431_226931768 226932903_226932909 226932972_226932975 226933009_226933012 226933074_226933076 226933729_226933731 226933953_226933955 226934217_226934227 226934313_226934314 226934645_226934674 226934736_226934744 226935061_226935064 226935203_226935208 226935319_226935322 226935356_226935361 226935391_226935395 226935472_226935473 226935522_226935524 226935891_226935892 226941736_226942277 226942825_226942885 226942910_226942913 226943386_226943467 226957796_226958026 226958086_226958087 226958942_226959000 226959004_226959072 226960783_226960787 226960863_226960980 226962415_226962692 226964106_226964531 226965555_226965929 226982950_226982962 226982990_226983063 226986356_226986405 226998366_226998418 226998426_226999613 227000328_227001145 227001303_227001620 227001700_227001812 227002442_227002500 227002651_227002724 227003926_227004146 227004369_227004478 227009089_227009400 227010213_227010272 227020477_227020640 227023408_227023903 227043948_227044025 227044319_227044322 227044388_227044525 227045698_227046269 227054218_227054708 227056471_227056761 227066717_227066758 227066879_227067180 227067254_227067380 227067382_227068082 227073664_227073665 227073728_227073735 227073896_227073909 227073951_227073966 227074064_227074079 227074206_227074212 227074258_227074306 227079859_227079865 227079900_227080085 227080159_227080160 227080319_227080323 227080373_227080383 227080505_227080539 227080574_227080627 227080665_227080792 227080882_227080972 227081081_227081290 227081369_227081880 227081892_227082008 227082037_227082124 227082177_227082214 227082224_227082451 227082517_227083181 227083472_227083595 227083654_227083794 227083868_227083905 227084060_227084147 227088995_227089128 227093341_227093392 227093432_227093434 227093520_227093526 227093553_227093593 227093631_227093660 227104812_227104973 227105129_227105203 227105411_227105470 227105514_227105703 227105991_227106119 227106176_227106221 227106394_227106556 227106700_227106702 227107543_227107800 227117271_227117331 227117362_227117365 227118517_227118597 227119496_227119565 227119595_227119597 227127043_227127242 227127343_227127587 227127889_227127980 227128031_227128148 227128201_227128278 227128351_227128679 227128751_227128848 227128915_227129046 227129112_227129200 227129331_227130687 227130785_227130932 227130978_227132584 227132609_227133108 227133135_227133568 227133576_227133667 227133680_227133728 227133780_227133863 227147266_227147366 227147391_227147559 227147597_227147612 227147637_227147767 227147807_227147810 227147969_227148186 227148213_227148373 227149152_227149253 227149471_227149644 227149895_227150017 227150157_227150297 227150306_227150738 227150895_227151016 227151520_227151717 227153466_227153562 227153624_227153933 227154824_227154886 227156552_227156592 227156625_227156995 227157032_227157222 227157250_227157339 227159149_227159206 227159386_227161253 227161832_227161941 227161966_227161970 227164692_227165577 227165602_227166047 227168627_227169465 227169779_227170268 227170554_227170650 227171060_227171187 227171202_227172540 227172565_227172957 227172965_227173713 227173911_227174173 227174223_227174344 227174411_227174613 227174634_227174909 227174973_227175067 227175193_227175365 227175425_227175990 227176423_227176424 227176522_227176701 227176788_227176900 227176918_227176955 227176986_227177545 227181347_227181512 227181811_227183560 227183803_227184345 227185009_227185234 227188615_227189173 227192015_227192313 227194394_227194703 227195036_227195106 227196398_227196796 227196854_227196907 227210075_227210293 227235822_227235934 227236404_227236603 227236629_227236701 227236727_227237214 227242035_227242084 227242109_227242137 227242253_227242255 227242282_227242284 227244798_227244850 227247030_227247099 227253392_227253519 227253555_227253696 227255900_227256405 227257169_227257252 227257295_227257351 227257666_227257710 227258219_227258267 227258491_227258539 227258563_227259245 227259955_227260563 227260777_227260877 227260958_227261185 227261278_227261406 227261493_227261624 227261725_227262073 227262107_227262239 227262314_227262870 227262954_227263057 227263195_227263405 227263551_227263596 227263620_227263700 227263906_227264042 227264050_227265196 227267984_227268117 227268530_227268669 227268675_227269189 227269199_227270059 227270284_227270524 227270586_227270650 227270673_227270771 227270775_227270957 227270998_227271332 227271602_227272077 227272270_227272338 227272562_227272932 227273256_227273258 227273425_227273461 227273464_227273523 227273616_227273776 227274231_227274518 227274701_227274815 227279927_227280219 227280220_227280290 227280329_227281250 227281257_227281458 227283152_227283203 227283550_227283606 227283673_227283804 227283865_227283939 227286540_227286588 227286993_227287078 227287115_227287122 227287163_227287171 227287176_227287178 227287208_227287311 227287426_227287540 227287568_227287625 227289551_227289683 227290073_227290148 227298988_227299118 227302215_227302266 227303618_227303641 227303669_227303760 227322458_227322461 227322486_227322512 227322543_227322545 227322662_227322666 227322847_227322854 227333142_227333260 227333285_227333408 227333410_227333485 227333518_227333620 227334465_227334542 227334557_227334835 227334846_227335098 227335242_227335866 227336067_227336329 227336391_227336874 227336915_227337264 227337268_227337934 227337944_227338667 227338854_227338874 227339101_227340068 227340521_227341027 227341114_227341519 227341520_227341685 227341826_227341892 227342025_227342714 227342988_227343235 227343362_227343516 227343761_227344114 227344256_227344647 227344680_227344970 227345014_227345486 227345544_227345691 227345854_227345919 227356446_227356540 227383776_227383809 227383874_227384328 227385072_227385353 227385355_227385426 227385428_227385469 227385507_227386150 227386377_227386582 227386760_227386813 227386832_227387191 227387228_227387689 227387693_227387805 227388192_227388523 227388895_227389017 227389110_227389270 227391461_227391463 227391562_227391652 227391859_227391978 227392028_227392368 227392510_227392789 227392939_227393047 227393447_227393546 227393586_227393991 227394269_227394368 227394444_227394592 227394878_227395661 227395711_227395865 227395893_227396103 227396123_227396290 227398146_227398323 227399102_227399469 227399525_227400039 227400069_227401975 227401991_227402050 227402069_227402119 227403537_227403901 227404281_227404343 227404428_227404487 227404552_227404982 227409378_227409850 227410758_227410836 227410922_227411089 227411196_227411235 227411666_227411854 227411860_227412393 227412420_227412921 227412946_227414282 227414297_227414424 227414834_227414922 227414925_227414930 227415216_227415711 227416025_227416864 227417235_227417298 227427442_227427542 227428144_227429380 227431113_227431180 227433412_227433649 227433664_227433733 227434140_227434392 227435940_227437243 227437280_227437472 227437486_227437589 227437850_227438406 227439346_227439669 227440682_227440963 227444066_227444127 227445203_227445349 227447666_227447812 227449115_227449127 227449286_227449357 227460245_227460257 227460872_227460875 227461268_227461271 227461489_227461490 227461551_227461567 227461608_227461616 227461682_227461684 227484773_227484830 227485361_227485392 227485425_227485486 227485515_227485673 227489756_227490379 227502756_227503270 227503772_227504027 227504462_227504599 227504653_227504742 227504914_227504975 227505004_227505046 227505202_227505386 227505633_227506047 227506100_227506427 227506428_227506635 227506712_227506825 227507075_227507201 227507378_227507760 227508357_227508432 227508445_227508866 227509076_227509174 227509240_227509400 227509439_227510915 227510918_227511438 227511463_227512157 227517273_227517343 227517577_227517791 227517863_227517934 227517962_227518094 227518148_227518470 227518526_227518588 227522413_227522483 227522986_227523096 227523215_227523446 227524236_227525365 227525430_227525531 227529927_227529988 227555080_227555085 227555119_227555431 227555714_227555719 227555744_227555745 227555831_227555957 227577077_227577110 227577143_227577209 227577243_227577306 227579520_227579521 227579547_227579603 227581117_227581147 227581430_227581530 227582324_227582423 227587861_227588448 227606426_227606509 227606534_227606563 227606602_227606640 227606690_227606697 227606916_227606918 227606958_227606998 227607571_227607617 227607662_227607666 227609997_227610671 227611351_227611573 227611594_227611711 227611817_227611901 227612003_227612943 227613077_227613293 227613362_227613453 227613494_227613752 227613923_227614114 227614159_227616218 227616248_227616756 227616789_227616891 227617044_227617142 227617355_227617419 227617439_227617507 227617780_227617907 227618213_227619798 227619892_227619971 227620087_227620188 227620189_227620404 227620472_227620515 227621093_227621144 227621168_227621406 227635918_227636080 227638590_227638755 227638783_227639068 227639074_227639367 227639388_227639406 227639432_227639530 227646614_227646623 227646657_227646734 227650167_227650329 227652839_227653004 227653032_227653317 227653323_227653616 227653637_227653655 227653681_227653779 227660847_227660856 227660890_227660967 227664861_227665022 227674431_227674596 227674624_227675226 227675247_227675265 227675291_227675389 227682467_227682476 227682510_227682587 227686484_227686646 227700102_227700267 227700295_227700897 227700918_227700936 227700962_227701060 227708126_227708135 227708169_227708246 227712139_227712301 227792393_227792676 227801092_227801134 227801190_227801369 227801385_227801786 227802050_227802303 227802388_227802390 227802797_227803414 227805542_227805561 227805589_227805757 227805791_227805961 227805974_227806021 227806071_227806310 227808889_227809006 227809208_227809476 227809549_227811163 227811197_227811379 227811435_227811781 227812015_227812744 227845323_227845382 227859278_227860112 227862214_227862258 227862541_227862623 227865446_227865537 227868777_227869163 227874095_227874252 227874724_227874777 227874922_227875171 227875185_227875555 227875578_227875636 227875660_227876580 227876631_227876738 227876787_227877051 227877131_227877253 227877387_227877491 227877599_227877639 227877719_227877905 227877975_227878215 227878293_227878512 227878635_227879167 227879227_227879423 227879468_227879728 227879806_227880356 227880512_227880666 227880726_227880922 227880979_227881167 227881284_227881691 227881877_227882440 227882446_227883065 227883077_227883255 227883558_227883687 227883702_227884418 227884505_227884912 227884999_227885129 227885223_227885957 227886053_227886164 227886221_227886320 227886344_227886649 227886764_227886769 227886892_227886897 227886963_227887065 227887110_227887234 227887274_227887484 227887487_227887738 227887788_227887884 227887969_227888038 227888154_227888990 227891180_227891477 227891773_227891843 227891868_227891879 227891899_227893177 227893185_227893739 227904451_227904529 227904601_227904630 227931042_227931263 227938534_227941205 227941406_227941443 227941466_227941623 227941698_227941800 227941844_227941963 227942016_227942104 227942189_227942913 227943010_227943012 227943521_227943849 227945183_227945359 227945615_227945721 227945875_227946108 227946666_227946995 227947953_227948013 227948218_227948286 227948322_227948357 227948397_227948448 227948481_227948729 227948835_227949071 227949098_227949606 227949686_227949830 227949857_227949971 227984053_227984380 227984474_227984540 227988215_227988408 227994884_227994982 227995057_227995281 227995286_227995359 227995434_227995653 227996616_227996967 227996971_227997046 227997117_227997320 227997337_227997782 227998517_227998704 227998714_227998936 227999304_227999782 227999884_228000089 228000092_228000511 228001242_228001465 228002053_228002162 228002199_228002279 228002331_228002397 228003764_228004231 228006169_228006357 228006470_228006697 228006798_228006894 228007021_228007572 228008089_228008205 228008339_228008436 228008879_228008927 228008937_228009264 228010371_228010476 228010629_228010776 228010809_228010979 228011427_228012161 228012345_228012449 228012454_228012467 228012642_228012727 228012825_228012943 228012995_228013054 228013116_228013145 228013207_228013356 228013376_228013945 228013983_228014043 228014134_228014272 228014348_228014504 228014583_228014892 228015027_228015057 228015069_228015127 228015170_228016140 228016224_228016468 228017367_228017775 228018883_228018934 228019008_228019220 228019269_228019336 228019386_228020299 228020398_228020612 228021331_228021699 228021887_228022117 228022128_228022233 228022280_228022882 228023331_228023404 228100147_228100298 228100337_228100540 228101233_228101285 228101426_228101692 228101713_228101852 228104891_228105119 228108150_228108277 228109514_228109662 228109663_228109716 228109786_228109932 228110937_228111203 228111230_228111304 228111383_228111595 228111610_228111665 228111712_228111796 228111980_228112069 228112432_228112511 228112519_228112961 228113238_228113611 228113617_228114401 228115140_228115532 228120861_228121100 228128460_228130919 228130934_228131531 228131938_228132033 228132148_228132245 228167763_228168015 228170237_228170299 228173449_228173652 228174004_228174103 228174310_228175740 228179790_228179969 228180076_228180159 228180357_228180509 228180550_228180612 228180618_228180667 228180689_228181102 228181282_228181997 228182104_228182184 228182390_228182452 228182473_228182678 228182818_228182921 228182979_228183175 228183202_228183245 228183548_228183572 228183693_228183994 228184117_228184167 228184278_228184323 228184324_228184704 228188843_228191033 228191081_228191898 228191957_228192502 228192601_228192602 228194654_228194907 228194915_228195642 228195645_228196981 228197704_228197907 228198011_228198115 228199852_228200330 228200356_228200497 228200546_228200607 228205549_228205641 228211104_228211161 228211186_228211332 228211391_228211450 228211492_228211536 228211647_228211930 228211961_228212019 228212051_228212194 228212206_228212420 228212520_228212522 228212687_228212962 228212996_228213339 228213416_228213439 228213459_228213882 228213944_228214046 228214165_228214210 228214223_228214387 228214555_228214644 228214689_228215274 228227745_228228226 228228246_228228337 228228416_228228711 228228715_228229007 228229144_228229574 228229923_228230317 228232582_228233242 228233455_228233780 228233809_228233907 228233918_228234144 228234266_228234383 228234410_228234654 228234716_228234757 228234771_228234806 228234913_228234916 228234982_228235127 228235295_228235384 228235429_228235941 228236065_228236202 228236459_228236642 228236763_228236926 228236973_228237030 228237212_228237320 228237778_228237864 228237938_228238270 228247446_228247558 228248381_228248983 228249115_228250116 228250153_228250354 228251473_228252068 228252434_228252570 228255829_228255865 228256441_228256492 228256493_228256591 228264625_228264893 228265129_228265354 228265358_228265578 228265583_228265633 228265636_228265963 228266007_228266153 228266296_228266597 228266607_228266882 228266887_228266994 228273439_228275048 228275080_228276912 228277001_228277266 228282141_228282350 228288227_228288318 228291550_228291759 228293207_228293509 228293515_228293979 228294035_228294307 228295811_228295895 228302609_228302933 228302947_228303032 228303323_228303426 228303431_228303709 228303711_228303807 228304547_228304811 228304824_228304963 228304995_228305089 228306822_228306872 228306927_228307181 228307198_228307273 228307277_228307427 228314422_228314501 228314617_228314669 228315090_228315166 228318699_228318875 228319061_228319116 228321407_228321818 228321872_228321985 228322506_228324156 228324229_228324397 228327458_228327610 228327615_228327919 228328181_228328404 228328431_228329270 228329296_228329772 228330465_228330515 228330569_228330663 228330682_228330741 228333067_228333428 228333494_228333847 228336195_228336398 228341775_228341780 228341920_228341949 228342909_228342935 228343030_228343031 228343734_228343743 228344995_228344997 228345146_228345149 228345211_228345215 228361129_228361212 228361281_228361284 228364531_228364579 228369729_228369847 228378460_228378636 228378724_228379214 228379315_228379408 228379452_228379909 228379959_228380892 228380897_228381524 228381650_228381759 228381958_228382206 228382778_228382870 228383024_228384235 228384355_228384565 228384635_228384747 228384780_228385277 228385334_228385596 228385640_228385753 228386029_228386069 228386096_228386175 228386402_228386495 228386557_228386664 228386732_228387865 228387893_228389323 228389494_228390096 228390140_228390242 228390245_228390897 228391248_228391551 228391723_228391799 228392139_228392321 228392399_228392537 228392608_228392700 228392841_228392986 228392993_228393089 228393141_228393153 228393178_228393196 228393683_228393805 228396206_228396280 228396738_228396754 228396786_228396839 228397265_228397322 228397348_228397356 228397984_228398096 228398234_228398275 228398948_228399135 228399183_228399263 228399286_228399718 228400036_228400726 228400740_228401958 228402771_228403149 228403187_228404078 228404081_228404147 228404228_228404287 228404493_228404557 228405033_228405603 228407092_228407096 228407146_228407207 228408227_228408288 228408326_228408327 228411607_228412127 228413230_228413334 228413371_228413462 228413464_228413474 228413509_228413552 228413586_228413683 228414262_228414400 228414425_228414436 228415027_228415089 228415114_228415359 228418462_228418886 228419699_228419777 228419825_228419831 228419860_228420108 228420145_228420347 228431155_228431322 228431649_228431956 228432508_228432680 228432795_228432850 228432981_228433091 228433170_228433737 228433762_228434400 228435190_228435228 228437233_228437350 228437817_228437851 228437881_228438058 228438235_228439003 228439068_228439131 228440359_228440717 228440778_228441192 228441230_228441495 228441616_228441771 228441884_228441928 228442004_228442271 228442540_228442614 228442658_228442771 228442853_228442854 228442942_228443492 228446424_228446467 228464006_228464056 228464568_228464575 228464613_228464691 228467191_228467255 228468304_228468350 228468375_228468458 228468532_228468604 228469087_228469141 228470251_228470359 228470535_228470592 228470617_228470700 228470774_228471289 228471380_228471383 228471395_228471423 228472070_228472210 228472211_228472778 228478969_228479085 228479088_228479145 228479169_228479334 228479567_228480448 228480640_228480740 228480750_228480939 228480952_228481086 228481123_228481164 228481218_228481597 228481741_228481973 228482031_228482281 228482424_228482683 228482806_228483294 228483327_228483852 228484452_228484513 228484975_228485152 228487057_228487147 228487200_228487305 228487350_228487704 228487838_228488023 228488060_228488296 228493433_228493822 228493991_228494122 228508090_228508385 228510055_228510228 228510365_228510444 228510564_228510870 228511126_228511153 228511181_228511241 228511295_228511329 228511359_228511432 228517474_228520517 228520640_228520776 228520804_228523924 228524221_228525249 228525278_228525323 228525351_228526628 228526636_228527563 228528376_228529103 228529224_228529399 228529495_228529553 228529591_228529655 228529884_228529904 228531349_228531766 228531973_228532060 228532392_228532989 228533410_228533463 228533760_228533786 228533917_228533919 228533957_228534012 228534329_228534368 228536271_228536307 228542181_228542242 228545881_228545947 228550739_228550798 228551833_228551884 228553612_228553712 228553743_228553744 228553783_228553864 228553889_228554002 228554035_228554058 228555604_228555793 228556412_228556426 228556456_228556527 228556555_228556568 228556708_228556713 228556750_228556851 228557023_228557062 228557590_228557649 228559081_228559378 228559451_228559632 228560266_228560356 228561759_228562003 228562331_228562505 228562506_228562569 228562651_228562657 228562685_228562842 228563383_228563516 228566017_228566059 228566086_228566091 228566137_228566139 228566140_228566218 228566247_228566414 228569953_228570062 228570088_228570098 228573464_228573511 228573593_228573697 228573721_228574079 228574271_228574329 228574627_228574668 228575057_228575111 228575306_228575518 228578211_228578293 228578920_228578921 228578949_228579052 228580806_228580864 228581226_228581289 228581752_228581990 228582180_228582615 228583543_228584097 228584305_228584616 228584695_228584855 228587981_228587995 228588031_228588126 228588156_228588227 228588266_228588459 228589907_228590108 228593254_228593440 228593483_228593560 228594994_228595839 228595855_228595922 228595926_228596931 228597193_228597406 228598210_228598536 228598538_228598754 228599041_228599155 228603498_228603560 228603746_228603828 228605936_228605952 228605981_228606108 228606471_228606559 228606591_228607076 228607246_228607248 228612761_228613311 228613442_228613544 228613792_228614405 228614613_228614694 228615375_228615452 228615566_228615647 228616458_228616826 228616827_228616855 228616968_228617076 228617246_228617324 228617443_228617570 228617680_228618351 228619365_228619608 228619936_228620085 228620589_228621122 228621183_228621187 228630418_228630491 228631631_228631980 228632008_228632055 228635805_228636040 228636365_228639265 228639281_228639474 228639545_228639678 228639690_228640001 228640469_228640552 228643089_228643241 228643727_228643907 228647081_228647233 228647719_228647899 228651073_228651225 228651711_228651891 228660663_228660766 228667022_228667080 228668297_228668346 228669078_228669128 228670783_228671719 228673145_228673206 228673343_228673447 228673493_228673985 228683839_228684975 228685000_228685185 228685202_228685335 228686255_228686643 228686836_228686924 228687142_228687201 228687776_228687783 228687905_228687991 228688808_228689221 228689224_228689374 228689388_228689686 228689785_228690006 228690224_228690246 228690474_228690707 228690829_228690992 228691433_228691441 228691490_228691670 228691768_228691862 228692602_228693191 228693339_228693836 228694191_228694221 228694225_228694389 228696943_228697013 228720921_228721706 228722218_228722538 228723342_228724112 228726541_228726551 228726673_228726807 228729911_228730410 228730418_228730673 228730828_228731129 228731942_228732712 228732775_228732776 228735257_228735874 228735882_228736137 228736292_228736593 228737406_228738098 228738115_228738278 228738307_228738384 228740372_228740553 228740711_228740769 228741391_228741451 228741676_228741817 228741859_228741897 228747574_228747716 228748028_228748093 228749436_228749527 228756564_228756685 228756751_228756804 228756838_228757141 228758105_228759150 228759244_228760406 228763238_228763896 228763957_228765089 228766100_228766692 228766774_228766775 228773516_228773610 228774006_228774226 228775369_228775610 228777551_228777597 228777633_228777635 228777698_228777701 228777796_228777798 228777847_228777849 228778114_228778115 228778187_228778230 228786519_228786729 228786732_228786991 228787200_228787318 228787424_228787594 228787608_228787783 228789685_228789698 228790059_228790061 228790639_228790767 228791165_228791180 228791576_228791580 228791733_228791738 228792104_228792107 228792315_228792318 228794553_228794648 228795199_228795283 228796749_228796880 228796901_228797139 228797218_228798175 228798418_228798545 228798891_228798989 228806951_228807302 228807318_228807534 228807625_228807801 228807944_228808162 228808392_228808450 228808610_228808693 228808815_228808901 228809718_228809858 228810088_228810222 228810287_228810332 228810432_228810486 228811160_228812259 228812414_228812812 228814745_228814987 228818748_228818787 228820396_228820445 228821228_228821892 228821919_228821969 228822057_228822115 228822141_228822177 228822218_228822714 228822794_228823403 228824065_228824505 228824566_228824718 228825181_228825847 228825873_228826843 228828604_228829190 228829938_228830041 228830898_228831122 228831682_228831847 228833621_228833700 228834183_228834383 228849955_228849965 228849997_228849998 228850054_228850056 228850087_228850174 228850204_228850237 228852375_228853622 228853717_228854674 228866654_228867082 228867129_228867156 228867197_228867250 228867275_228867279 228868135_228868192 228891041_228891763 228896332_228896892 228896932_228896992 228896999_228898457 228898764_228899346 228899416_228899889 228899890_228900170 228900214_228900668 228900674_228901234 228902418_228902676 228902718_228903086 228905737_228906034 228906040_228906151 228906321_228906966 228906982_228907781 228907815_228907884 228907923_228908439 228908519_228908931 228909428_228909916 228910035_228910235 228910238_228910353 228910503_228910922 228910942_228911056 228911068_228911291 228911323_228911659 228911722_228911912 228911914_228912179 228912559_228913113 228913127_228913961 228914028_228914144 228914146_228914690 228919474_228919592 228919601_228919632 228919807_228920087 228920144_228920293 228923094_228923174 228923643_228923693 228923954_228924346 228924369_228924661 228927346_228927442 228928073_228928076 228928378_228928446 228928461_228928658 228928721_228928779 228928822_228928832 228932488_228932645 228932686_228933025 228933733_228934023 228934209_228934289 228934397_228934560 228934566_228935867 228936203_228936313 228936384_228936666 228936683_228937042 228937085_228937194 228937342_228938151 228939311_228939751 228946948_228947008 228947332_228947466 228947504_228948339 228949993_228950106 228950218_228950463 228951339_228951468 228951970_228951987 228952016_228952102 228985114_228985364 228987067_228987120 228988934_228988980 228993775_228993839 228998174_228998546 228998573_228999296 228999330_228999337 228999362_228999370 228999424_229000528 229000551_229000608 229015562_229016966 229018887_229018978 229019028_229019411 229019516_229019803 229020375_229020738 229020755_229021036 229021665_229022126 229023480_229023487 229023526_229023615 229023913_229024886 229025089_229025685 229025720_229026209 229026379_229027211 229027643_229028161 229028323_229028628 229028649_229028690 229028738_229028789 229028811_229029280 229029405_229029570 229029676_229029766 229029857_229030174 229030347_229030785 229030890_229030979 229031068_229031157 229031265_229031415 229031506_229031607 229031741_229032045 229032093_229032163 229032180_229032971 229033043_229033123 229033223_229033313 229033440_229033714 229033997_229034582 229034611_229034627 229035319_229035411 229036477_229036582 229039812_229039970 229040371_229040442 229040781_229041343 229041404_229042162 229042214_229043058 229043155_229043385 229044899_229044912 229044946_229044948 229044988_229045070 229045127_229045165 229045205_229045207 229045588_229045643 229047347_229047402 229047464_229047491 229047521_229047528 229047553_229047562 229049064_229049149 229049446_229050486 229050514_229051737 229055884_229056125 229056425_229056541 229056596_229057954 229058100_229058268 229058374_229058465 229058556_229058870 229059043_229059765 229059906_229061801 229061803_229062488 229062513_229062924 229063019_229063453 229066161_229067146 229067223_229067415 229067709_229067958 229067987_229068779 229068785_229068952 229069036_229069494 229069531_229070572 229071896_229072871 229073193_229073480 229075299_229076130 229076695_229077331 229077349_229077807 229077822_229077998 229078021_229078459 229078549_229078758 229082461_229083348 229095027_229095241 229095597_229095737 229096167_229096375 229101527_229101576 229102154_229102912 229102958_229103318 229103321_229103977 229104300_229104424 229104990_229105093 229105410_229105898 229109824_229109938 229109954_229110463 229110498_229111119 229111264_229111926 229112193_229112453 229112519_229112617 229112643_229113080 229121364_229121452 229122180_229122278 229122637_229122703 229122732_229122861 229122910_229122911 229126587_229126891 229127742_229128966 229129674_229129812 229129908_229130001 229135752_229135926 229136098_229136123 229136157_229136206 229137656_229137877 229138196_229138294 229138512_229138997 229139156_229139240 229139271_229139909 229140045_229140872 229140939_229141838 229141965_229141990 229142072_229142167 229143122_229143147 229143371_229143455 229143508_229143563 229144829_229145261 229146009_229146082 229146118_229146840 229146939_229147112 229147484_229147816 229148512_229148685 229149279_229149402 229149429_229149678 229149720_229149839 229149874_229149971 229149996_229150015 229150058_229150078 229150127_229150209 229150268_229150317 229150376_229150379 229150413_229150605 229150639_229150642 229150714_229150778 229150818_229151196 229152081_229152305 229152623_229152743 229152765_229152819 229154531_229154585 229154812_229154829 229154855_229155076 229155899_229156170 229167591_229167646 229168242_229168351 229168396_229168674 229168950_229169311 229170187_229172171 229176632_229176678 229180672_229180752 229188137_229188232 229189179_229189321 229189981_229190812 229193491_229193571 229193730_229194396 229194910_229195025 229195090_229195161 229195234_229195285 229195311_229195346 229195395_229195396 229195422_229195474 229195499_229195614 229195738_229195739 229197232_229197406 229197433_229197568 229197610_229198254 229198271_229199309 229199449_229199522 229199693_229199754 229199808_229200046 229200153_229200467 229200543_229200650 229200749_229200832 229200966_229200977 229201022_229201145 229201294_229201405 229201472_229201551 229201692_229201903 229202054_229202142 229202196_229202391 229202466_229202649 229202755_229202937 229203057_229203108 229207814_229207979 229208013_229208031 229209544_229209891 229232683_229232775 229234184_229234373 229235466_229235724 229235960_229236051 229236311_229236921 229236949_229237128 229237231_229237733 229237820_229238386 229238389_229238471 229239125_229239183 229239409_229240095 229240230_229240253 229240535_229240591 229240614_229240846 229240913_229241003 229241104_229241620 229241665_229241812 229242283_229242346 229242464_229242501 229242669_229243098 229244175_229244347 229244523_229244660 229249037_229249197 229255108_229255168 229258813_229258896 229261256_229261464 229262668_229262670 229262725_229262775 229262804_229262865 229264051_229264155 229264182_229264189 229264649_229264847 229265593_229265688 229267063_229267335 229268055_229268321 229286601_229286923 229287000_229287120 229287237_229287556 229293790_229293938 229305860_229306029 229306033_229306677 229308374_229308570 229309140_229309336 229311695_229311840 229312012_229312090 229312856_229312972 229315146_229315353 229315593_229315596 229315679_229316129 229316152_229316263 229322100_229322268 229322273_229322554 229322587_229323478 229323484_229324311 229324360_229324370 229324398_229325778 229326137_229326306 229326309_229326593 229326705_229326784 229326967_229327209 229327236_229327625 229327913_229328064 229328139_229328291 229328421_229328513 229328826_229328915 229329284_229329555 229329819_229329903 229329904_229330021 229330029_229330066 229330122_229330634 229330756_229330828 229330949_229331052 229333460_229333698 229336115_229336201 229336210_229336671 229336905_229339918 229339961_229340093 229342135_229342261 229342439_229342571 229342726_229342795 229344751_229344905 229344949_229345004 229345039_229346180 229346323_229348853 229348863_229349172 229349191_229349613 229350110_229350349 229350381_229351347 229351354_229352253 229353898_229353941 229353979_229354005 229354034_229354037 229354107_229354158 229354196_229354198 229364498_229366270 229371486_229372985 229372998_229373111 229379764_229379961 229379962_229380405 229384027_229384341 229386252_229386297 229386300_229386588 229386794_229386920 229386985_229387093 229387163_229387259 229387331_229387378 229387461_229387488 229387692_229387857 229387931_229388036 229388120_229388289 229388377_229388565 229388647_229388779 229388853_229389095 229389203_229389367 229389432_229390238 229390253_229390317 229390431_229390594 229390694_229390962 229391016_229391186 229391284_229391458 229391613_229391843 229429434_229429523 229429656_229429742 229429757_229430354 229430456_229430737 229430774_229432632 229432677_229432802 229432840_229433057 229433083_229433822 229433908_229434682 229434724_229434826 229435660_229435729 229435825_229435974 229436216_229436395 229436442_229436523 229436621_229436710 229436843_229436939 229437085_229437175 229437342_229437450 229437582_229437794 229437895_229437982 229438169_229438308 229438415_229438710 229438780_229438881 229439047_229439157 229439276_229439440 229439779_229439970 229439994_229440126 229440162_229440283 229440636_229440868 229440894_229441097 229441159_229441285 229441318_229441414 229441556_229441664 229441807_229441887 229442048_229442136 229442240_229442412 229442413_229442576 229442750_229443236 229443417_229443501 229443621_229443700 229443919_229443998 229444194_229444743 229444877_229445221 229445373_229445483 229445534_229445544 229445753_229446051 229447485_229447544 229447715_229448130 229449878_229449928 229449961_229450006 229450032_229450231 229450258_229450403 229450647_229451120 229451359_229451407 229451664_229451951 229451978_229452170 229452225_229452441 229452515_229452613 229452995_229455216 229455240_229455351 229455400_229455498 229455552_229455679 229455696_229456025 229456156_229456621 229456856_229457036 229457858_229458597 229458647_229458962 229459301_229459734 229459773_229459923 229459979_229460573 229460575_229460927 229468002_229468472 229468610_229468779 229468782_229469081 229475578_229475705 229485787_229486607 229486619_229486890 229486926_229487674 229487678_229487771 229488211_229489056 229489081_229489181 229489318_229489436 229489448_229489488 229489542_229489926 229490175_229490750 229491479_229491777 229492183_229492270 229492935_229493076 229495663_229495946 229510255_229510430 229510465_229510470 229515800_229515974 229521798_229521928 229522267_229522280 229522310_229522651 229522696_229522889 229523157_229523883 229523913_229523975 229524219_229524511 229524528_229524575 229524576_229524876 229526050_229526755 229527446_229527486 229527507_229527735 229527786_229528441 229528530_229528641 229528665_229528853 229528908_229528968 229528974_229529064 229529089_229529421 229529680_229529765 229529896_229530744 229531252_229531330 229531541_229531555 229531655_229531708 229531779_229531851 229531908_229531951 229532021_229532192 229532464_229532764 229532857_229532894 229533081_229533165 229533184_229533996 229534292_229534349 229534651_229534735 229534924_229535103 229535159_229535267 229535295_229535719 229535745_229535902 229535909_229535914 229535939_229536009 229536126_229536815 229571967_229572131 229587592_229587595 229587628_229587671 229587707_229587712 229587911_229587960 229587985_229588183 229588310_229588312 229588377_229588426 229589342_229589385 229589878_229589919 229603375_229603467 229606901_229607144 229609503_229610207 229610290_229610714 229610762_229610784 229610810_229611099 229611144_229611269 229611294_229611521 229611626_229611718 229613481_229613629 229613897_229614007 229614186_229614286 229614352_229614767 229614912_229615163 229615204_229615236 229615411_229615469 229615579_229615741 229615825_229615937 229616096_229616280 229616358_229616514 229616655_229616815 229616925_229617062 229617192_229617205 229617305_229617333 229617390_229617678 229617686_229618100 229618263_229618264 229618305_229618866 229619603_229619604 229619638_229619726 229619754_229619829 229619861_229620147 229620163_229620300 229620325_229620422 229620449_229620604 229620642_229620705 229626461_229626734 229626789_229627709 229627715_229627885 229628037_229628111 229628149_229628189 229628430_229628475 229628602_229628731 229629079_229629169 229629379_229629461 229629679_229629910 229630065_229630157 229630335_229630626 229630760_229630856 229630959_229631033 229631184_229631282 229631379_229631431 229631473_229631616 229631692_229631811 229631920_229632039 229632150_229632665 229632721_229633938 229633972_229635130 229635218_229635706 229635736_229636162 229636239_229636408 229636485_229636592 229636668_229636767 229636840_229636929 229636981_229637135 229637197_229637303 229637354_229637783 229637923_229637927 229637957_229637965 229638023_229638130 229638208_229638506 229638698_229638735 229638775_229639721 229641538_229641541 229641566_229641620 229641680_229641830 229642636_229642893 229645327_229645426 229645677_229645838 229645842_229646621 229697586_229697730 229697982_229698088 229700278_229700378 229703994_229704337 229704474_229704595 229704664_229704760 229704820_229704907 229705013_229705017 229705072_229705724 229705829_229706283 229706918_229707248 229707380_229707456 229707543_229707637 229707724_229707750 229708059_229708122 229708990_229709074 229709244_229710050 229710238_229710535 229710684_229710917 229711167_229711200 229711215_229711335 229711618_229711708 229711802_229711984 229712065_229712205 229712262_229712593 229712725_229712804 229712882_229713232 229713341_229713424 229713561_229713823 229714311_229714397 229714483_229714591 229714694_229714960 229715083_229715110 229715151_229715423 229715450_229715728 229715839_229716776 229716928_229717012 229717209_229717261 229717659_229717774 229718160_229718515 229718547_229721164 229721167_229721812 229721910_229722112 229722187_229722702 229731753_229731868 229732063_229732120 229732175_229732979 229733004_229733010 229733039_229733151 229733175_229733250 229733278_229733360 229733515_229733830 229734796_229735018 229735056_229735133 229735329_229735602 229735617_229736875 229736906_229737818 229741683_229742455 229752977_229753012 229754099_229754342 229754687_229755274 229755292_229755439 229758186_229758447 229758542_229758600 229758623_229760253 229760471_229760909 229761572_229761907 229761941_229762020 229762051_229762119 229775199_229775250 229775291_229775463 229779036_229779068 229787381_229787864 229787910_229787959 229787976_229788242 229788274_229788283 229788320_229788450 229788478_229788682 229788957_229789281 229791779_229792035 229792094_229792113 229792346_229792378 229792429_229792545 229792571_229792664 229792694_229792699 229794616_229794800 229797658_229798182 229799253_229799564 229804467_229804918 229805059_229805116 229806914_229806993 229807213_229807423 229808699_229808778 229809107_229809123 229809164_229809213 229809280_229809357 229809386_229809390 229809813_229809821 229809875_229809901 229809956_229809958 229810980_229811035 229811121_229811122 229813867_229813931 229818972_229818973 229819154_229819192 229819227_229819234 229819303_229819340 229819438_229819440 229819470_229819523 229819555_229819568 229819743_229819785 229819826_229819871 229819945_229819992 229821793_229821872 229822092_229822302 229824006_229824059 229830538_229830680 229830705_229830782 229831081_229831115 229831512_229831703 229831731_229831734 229831813_229831935 229831960_229832045 229832076_229832122 229832158_229832270 229832311_229832373 229832426_229832498 229832527_229832532 229832536_229832537 229832562_229832599 229832650_229832658 229832927_229832980 229833008_229833009 229833080_229833115 229834097_229834138 229834216_229834231 229834376_229834482 229836977_229837039 229841199_229841255 229841392_229841396 229841436_229841474 229841509_229841516 229841585_229841621 229841893_229841895 229841992_229842068 229842109_229842154 229842230_229842277 229844089_229844168 229844388_229844598 229845753_229845832 229846129_229846182 229847081_229847222 229847247_229847314 229847580_229847601 229848352_229848416 229849619_229849624 229850955_229850959 229851288_229851290 229851368_229851369 229851507_229851573 229854432_229854500 229854536_229854539 229854564_229854678 229855040_229855083 229855166_229855208 229855256_229855257 229855267_229855269 229855303_229855312 229855340_229855406 229855486_229855582 229855616_229855645 229855648_229855649 229855677_229855741 229855878_229855882 229855922_229855967 229855995_229856001 229856070_229856106 229856205_229856207 229856237_229856290 229856322_229856335 229856376_229856378 229856478_229856553 229856594_229856639 229856712_229856757 229858538_229858598 229861563_229861805 229862534_229862723 229862751_229862787 229862836_229862874 229862899_229862953 229862978_229863050 229863119_229863146 229863179_229863188 229863228_229863232 229863274_229863291 229863332_229863380 229863447_229863523 229863552_229863556 229863956_229863985 229864039_229864064 229864119_229864121 229865126_229865165 229865985_229866019 229867842_229867850 229867997_229868060 229870085_229870109 229870138_229870145 229870170_229870286 229870666_229870715 229871170_229871225 229871266_229871352 229871385_229871386 229871519_229871571 229871630_229871633 229871679_229871716 229871742_229871759 229871795_229871799 229871863_229871867 229871894_229871984 229872071_229872153 229872194_229872236 229883469_229883611 229883636_229883715 229883891_229883892 229884462_229884644 229884672_229884694 229884757_229884798 229884823_229884878 229884903_229884976 229885054_229885056 229885086_229885117 229885155_229885227 229885268_229885314 229885381_229885458 229885487_229885491 229885740_229885759 229885793_229885797 229885880_229885922 229885976_229886017 229886071_229886076 229887006_229887086 229887312_229887432 229887638_229887639 229887742_229887751 229889631_229889633 229889698_229889725 229889820_229889821 229889886_229890015 229890151_229890160 229893342_229893484 229893509_229893588 229894608_229894676 229894757_229894788 229894897_229894899 229894925_229894926 229895132_229895173 229895243_229895274 229897208_229897212 229897543_229897545 229897623_229897624 229897765_229897831 229898908_229898984 229899009_229899066 229899132_229899133 229899162_229899169 229899213_229899307 229899591_229899615 229899671_229899771 229899808_229899915 229899982_229899985 229900096_229900098 229900137_229900189 229900238_229900248 229900285_229900341 229900386_229900388 229900480_229900630 229900658_229900969 229901066_229901187 229903097_229903158 229906136_229906278 229906303_229906362 229907116_229907311 229907339_229907375 229907425_229907466 229907491_229907546 229907571_229907643 229907722_229907723 229907774_229907783 229907823_229907830 229907864_229907890 229907931_229907979 229908046_229908123 229908152_229908156 229908636_229908662 229908854_229908857 229908932_229908937 229910735_229910738 229912069_229912073 229912215_229912217 229912403_229912405 229912483_229912484 229912631_229912695 229916588_229916635 229917472_229917473 229917522_229917594 229917749_229917751 229917870_229917873 229917932_229917970 229918005_229918011 229918080_229918117 229918521_229918563 229918604_229918649 229920565_229920626 229922877_229923070 229923121_229923122 229923185_229923392 229923450_229923486 229923525_229923534 229923574_229923650 229923675_229923750 229923777_229923865 229923894_229923904 229923929_229923977 229924018_229924103 229924292_229924436 229925336_229925367 229925402_229925403 229925740_229925777 229925816_229925819 229926411_229926415 229926448_229926507 229928100_229928102 229928180_229928181 229928322_229928388 229931421_229931468 229931506_229931516 229932253_229932254 229932336_229932391 229932461_229932548 229932685_229932689 229932729_229932767 229932802_229932809 229932878_229932914 229933182_229933184 229933281_229933357 229933386_229933440 229935328_229935389 229938502_229938644 229938669_229938748 229939011_229939078 229939426_229939610 229939638_229939674 229939724_229939765 229939790_229939845 229939870_229939942 229940215_229940278 229940345_229940422 229940451_229940455 229944364_229944368 229944699_229944701 229944779_229944780 229944927_229944991 229949831_229949874 229950206_229950251 229950312_229950315 229950361_229950398 229950424_229950440 229950667_229950671 229950705_229950711 229950768_229950844 229950885_229950930 229952827_229953037 229954799_229955044 229955072_229955110 229955162_229955201 229955226_229955279 229955304_229955476 229955501_229955510 229955550_229955614 229955640_229955641 229955642_229955702 229955769_229955843 229955872_229955959 229955997_229955999 229956292_229956300 229956354_229956399 229957820_229957929 229957955_229957956 229958164_229958165 229958194_229958258 229958313_229958365 229958396_229958397 229960675_229960678 229960778_229960842 229965669_229965673 229965703_229965729 229965987_229966024 229966064_229966074 229966119_229966225 229966258_229966425 229966459_229966526 229966554_229966595 229966636_229966680 229968886_229969089 229969424_229969503 229969735_229969855 229974798_229974825 229974914_229974920 229974969_229975053 229975086_229975087 229975154_229975157 229975182_229975207 229975246_229975252 229975338_229975342 229975389_229975488 229975513_229975666 229975697_229975856 229975883_229975885 229975910_229975911 229975937_229975942 229975970_229976098 229978003_229978083 229978300_229978510 229980667_229980746 229981041_229981094 229982312_229982321 229982623_229982625 229983561_229983562 229983669_229983695 229986086_229986094 229986183_229986189 229986270_229986273 229986298_229986323 229986479_229986480 229986661_229986699 229986734_229986741 229986810_229986847 229987248_229987289 229987318_229987374 229989274_229989352 229989572_229989782 229991939_229992018 229992316_229992369 229993330_229993388 229993445_229993450 229993475_229993597 229993727_229993737 229993789_229993911 229993927_229993988 229994262_229994265 229994301_229994496 229994524_229994547 229994610_229994651 229994676_229994731 229994756_229994827 229995060_229995074 229995115_229995164 229995231_229995308 229995337_229995341 229995627_229995647 229995704_229995713 229995743_229995772 229995809_229995852 229996632_229996633 229996677_229996718 229996866_229996969 229997730_229997760 229997812_229997826 229997867_229997868 229998697_229998730 229999821_229999885 230001643_230001650 230001678_230001686 230001749_230001775 230001877_230001878 230002113_230002155 230002186_230002195 230002264_230002301 230002431_230002485 230002517_230002530 230002558_230002587 230002614_230002616 230002703_230002745 230002786_230002831 230004721_230004800 230005020_230005230 230007385_230007464 230007762_230007815 230008771_230008829 230008915_230009035 230009165_230009175 230009227_230009349 230009351_230009425 230009698_230009701 230009737_230009932 230009960_230009965 230009982_230009983 230010046_230010165 230010190_230010261 230010488_230010502 230010543_230010592 230010648_230010734 230010763_230010814 230010876_230010936 230014675_230014679 230015010_230015012 230015090_230015091 230015238_230015301 230017056_230017063 230017091_230017099 230017162_230017188 230017290_230017291 230017345_230017351 230017384_230017401 230017430_230017433 230017526_230017568 230017599_230017608 230017677_230017714 230017844_230017898 230017930_230017943 230017971_230018002 230018029_230018030 230018118_230018160 230018201_230018246 230020134_230020213 230020433_230020643 230022802_230022881 230023180_230023233 230023807_230023867 230023893_230023894 230028600_230028601 230028782_230028820 230028855_230028862 230028931_230028968 230029372_230029414 230029455_230029500 230031393_230031472 230031692_230031902 230034057_230034136 230034430_230034483 230035426_230035568 230035593_230035702 230036092_230036093 230036371_230036379 230036410_230036609 230036637_230036660 230036722_230036763 230036788_230036843 230036868_230036938 230037164_230037183 230037224_230037273 230037340_230037416 230037445_230037449 230037916_230037958 230038775_230038811 230038959_230039070 230039697_230039707 230039781_230039782 230039815_230039845 230039897_230039900 230040294_230040325 230040380_230040382 230040528_230040532 230041894_230041956 230043583_230043614 230043703_230043709 230043788_230043863 230043965_230043966 230044114_230044126 230044201_230044242 230044281_230044282 230044351_230044386 230044483_230044485 230044515_230044568 230044600_230044613 230044787_230044829 230044870_230044915 230046789_230046873 230047093_230047303 230049631_230049684 230051692_230051803 230051825_230052041 230052247_230052501 230052938_230053322 230053397_230053480 230053554_230054114 230054249_230054310 230055650_230056076 230056638_230057067 230057127_230057943 230057970_230058039 230058142_230058496 230058647_230058872 230059828_230059900 230061338_230061379 230061462_230061472 230061519_230061526 230061579_230061628 230063322_230063477 230066275_230066709 230066911_230066952 230066998_230067176 230067631_230067893 230068266_230068365 230072622_230072791 230073361_230073395 230073422_230073478 230073504_230073600 230079964_230080047 230080721_230080782 230081124_230081216 230082396_230082452 230082552_230082689 230082719_230083440 230083470_230083537 230086096_230086195 230086201_230086320 230086356_230086450 230086582_230086696 230086828_230086971 230087098_230087463 230087795_230088112 230088141_230088234 230088288_230088358 230089025_230089265 230089298_230089742 230089809_230089849 230089899_230089950 230090110_230090289 230090426_230090444 230090469_230090682 230090702_230090843 230090871_230090917 230091217_230091493 230093333_230093468 230093480_230093743 230093772_230093824 230095449_230095990 230098157_230098180 230098210_230098311 230098710_230099075 230099879_230100112 230100748_230101681 230101767_230101915 230106909_230107592 230109501_230109976 230114453_230114608 230115082_230118124 230118187_230120022 230120185_230120418 230120977_230121029 230121191_230121249 230121286_230121371 230122080_230122208 230122691_230123090 230135477_230135597 230136338_230136400 230162691_230162749 230163211_230163380 230163604_230164022 230164140_230164142 230164221_230164575 230164671_230164747 230164922_230165273 230165581_230165590 230182042_230182269 230182947_230183083 230183327_230183453 230183618_230183741 230184217_230184300 230184501_230184593 230184837_230184919 230185090_230185351 230185383_230185613 230185915_230186264 230186879_230186987 230187085_230187930 230192730_230192842 230192986_230193083 230193198_230193520 230193813_230193890 230195112_230198560 230198811_230199538 230199548_230199580 230199611_230199615 230199682_230199787 230205415_230205500 230205658_230205850 230206249_230206363 230209714_230209819 230211190_230211624 230211657_230212920 230218673_230219113 230219118_230220078 230221321_230221364 230221418_230221463 230221946_230221952 230221990_230222065 230232009_230232055 230232280_230232392 230232508_230232738 230232796_230233338 230233428_230234206 230234321_230234585 230234653_230238128 230238162_230238572 230238639_230238781 230238865_230239613 230239727_230239826 230239981_230240648 230240657_230240841 230240881_230241467 230241499_230241855 230241860_230241959 230241975_230242193 230242194_230243412 230243495_230243664 230243745_230244603 230244619_230244676 230244742_230245355 230245389_230245867 230246003_230246119 230246128_230246327 230247626_230247712 230247740_230247747 230247772_230249036 230265420_230265654 230271106_230271173 230271528_230271645 230271674_230271842 230271876_230272285 230272319_230272322 230272413_230272500 230273457_230273463 230273504_230273633 230273680_230273681 230273731_230273806 230273837_230273947 230274001_230274058 230274120_230274188 230274213_230274243 230274288_230274352 230274402_230274621 230274664_230274770 230274795_230274878 230274884_230274980 230283772_230283967 230284574_230285367 230285369_230285534 230286168_230286443 230286971_230287021 230288036_230288129 230288189_230289124 230290003_230290615 230291050_230291135 230296905_230297318 230297382_230297480 230297537_230297619 230297645_230297710 230297722_230297810 230297836_230297951 230297984_230297986 230298018_230298070 230298102_230298133 230298158_230298318 230299403_230299501 230299538_230299549 230300934_230301076 230304674_230304734 230304780_230304824 230304827_230305298 230305386_230305525 230307490_230307669 230307716_230307903 230308094_230308174 230308200_230308407 230308439_230308641 230308879_230309358 230343732_230345719 230350856_230351092 230352394_230352498 230352525_230352842 230354336_230356105 230357752_230357816 230358209_230358263 230360266_230360372 230360413_230360493 230360893_230361238 230361271_230361322 230361350_230361352 230361381_230361391 230361426_230361884 230364937_230365071 230365083_230365335 230365374_230366047 230366073_230366075 230366109_230366867 230374567_230374633 230375367_230375415 230376755_230376760 230376789_230376843 230377301_230378253 230378310_230378330 230378592_230378600 230383109_230383111 230383193_230383203 230383319_230383322 230383355_230384086 230391066_230391130 230391151_230392294 230392304_230393850 230393898_230394000 230394316_230395966 230396024_230396255 230396277_230396341 230396368_230396461 230405875_230405885 230405952_230406029 230415697_230416073 230416229_230417374 230418612_230418682 230420371_230420469 230420638_230420641 230420794_230420797 230420866_230422840 230422855_230422960 230423027_230423778 230423786_230426148 230426176_230426272 230426290_230426376 230426391_230426497 230426637_230426732 230429047_230429170 230429205_230429245 230429532_230429666 230430155_230430254 230430314_230430375 230433450_230434031 230434158_230436290 230436310_230436393 230436484_230436617 230436916_230437293 230437322_230437353 230437478_230437609 230437615_230438319 230438711_230438936 230438969_230439570 230440619_230441116 230441117_230441478 230441555_230441855 230442042_230443483 230443600_230443857 230445727_230447150 230447164_230447278 230447534_230447657 230448348_230449431 230449459_230449463 230449548_230449549 230449584_230449589 230450113_230450118 230450156_230450335 230450361_230450452 230450592_230450716 230450721_230450773 230451371_230451445 230451633_230452772 230452879_230452954 230458819_230458921 230459036_230459069 230459511_230459584 230459794_230460527 230460546_230461137 230468981_230469128 230470657_230470884 230476766_230476852 230476906_230476907 230477524_230477777 230478154_230478210 230478622_230478750 230479807_230479897 230488204_230488265 230488295_230488649 230488683_230488917 230489000_230489172 230489928_230489986 230490166_230490214 230490251_230490428 230490735_230492056 230497340_230497446 230498448_230499239 230499308_230499423 230499603_230499681 230500323_230500475 230500886_230501055 230501306_230501502 230501940_230502129 230502137_230502424 230502886_230503154 230503193_230504649 230504650_230504764 230505037_230505170 230505208_230505251 230505258_230505366 230507291_230507407 230507445_230507467 230507645_230507758 230507783_230507821 230507975_230508026 230508036_230508348 230508378_230508385 230508426_230508427 230508525_230508527 230508567_230508574 230509060_230509119 230534096_230534104 230534218_230534712 230534770_230534774 230535283_230535349 230535372_230535434 230535443_230536215 230536325_230536414 230539217_230539440 230539720_230539786 230539972_230540145 230547300_230547395 230551022_230551107 230554160_230554301 230554307_230554394 230555611_230555671 230555874_230555949 230556005_230557597 230557655_230557714 230557936_230557984 230558081_230558182 230558240_230558623 230558711_230559577 230559701_230560033 230560070_230560437 230560915_230560992 230561399_230561574 230561744_230561982 230564085_230564272 230564274_230564321 230564457_230564623 230564643_230564887 230565000_230565171 230566343_230566404 230566459_230566471 230569953_230570058 230570885_230570981 230571027_230571029 230571054_230571056 230571950_230571998 230572145_230572250 230572278_230572307 230590256_230590548 230590549_230590694 230590998_230591173 230591224_230591334 230591425_230592003 230592004_230592141 230592184_230594219 230594784_230594880 230595450_230595587 230595742_230595871 230596221_230596624 230596654_230596861 230596871_230596942 230597817_230598075 230598114_230598191 230598652_230598874 230599202_230599654 230600149_230600210 230600217_230600393 230600628_230600974 230600980_230601042 230601129_230601425 230601567_230601679 230601801_230602328 230602489_230602621 230602685_230602811 230602949_230602990 230603349_230603479 230603617_230603657 230603673_230603885 230604320_230604448 230604589_230604659 230604741_230605125 230605476_230605574 230605942_230606261 230606346_230606418 230606554_230606639 230606787_230607141 230607378_230607459 230607559_230607661 230608111_230608914 230612245_230612324 230660131_230660192 230669575_230669616 230669736_230669775 230669807_230669823 230680089_230680092 230680267_230680309 230680548_230680597 230680627_230680632 230680774_230680802 230680833_230680936 230681152_230681211 230681276_230681340 230686285_230686303 230686393_230686496 230686943_230687028 230687053_230687069 230687791_230687838 230692117_230692275 230692932_230693015 230693058_230693190 230694035_230694110 230694147_230694148 230694151_230694234 230694345_230694480 230694693_230694697 230694739_230694793 230696815_230697104 230697780_230698015 230698167_230698664 230698726_230699797 230699873_230700338 230701133_230701234 230701357_230701624 230701867_230702021 230702023_230702128 230702674_230702749 230702824_230704731 230704764_230704921 230704934_230705028 230705044_230705158 230705199_230705935 230706013_230706940 230706982_230707026 230707027_230707237 230707302_230707859 230707865_230707901 230708054_230708130 230708133_230708605 230708890_230708950 230708985_230709821 230710341_230710549 230710880_230711181 230712749_230712753 230712825_230712834 230712863_230712887 230715524_230715959 230716115_230716584 230716627_230716994 230717145_230717852 230723224_230724161 230733300_230733369 230735961_230736083 230736779_230736891 230737104_230737218 230737254_230737421 230737427_230737470 230737490_230738145 230740864_230741129 230741232_230741320 230741374_230741393 230741423_230741511 230741530_230741583 230742924_230742996 230743022_230746983 230748102_230748106 230748134_230748185 230748335_230749155 230749281_230749647 230749749_230750646 230750814_230750971 230751364_230751457 230751470_230751761 230751929_230752321 230752946_230753034 230755126_230755187 230757155_230757195 230757284_230757286 230757317_230757318 230757329_230757331 230757379_230757380 230757421_230757513 230757575_230757581 230757608_230757640 230757746_230757792 230757881_230757884 230757920_230757929 230757968_230757996 230758024_230758027 230758127_230758184 230758363_230758395 230758436_230758441 230760027_230760078 230761964_230761981 230762035_230762036 230762082_230762094 230762148_230762149 230762175_230762177 230762207_230762213 230762255_230762300 230762392_230762409 230762672_230762701 230762796_230762802 230762855_230762860 230762941_230763042 230763186_230763224 230764316_230764317 230764393_230764451 230764602_230764680 230764744_230764745 230764790_230764791 230764838_230764860 230764888_230764899 230764945_230764946 230764992_230765013 230765081_230765091 230765136_230765228 230765253_230765294 230765340_230765378 230765408_230765598 230766364_230766597 230767530_230767652 230769523_230769572 230770121_230770331 230770577_230770638 230772572_230772656 230772745_230772747 230772778_230772779 230772790_230772804 230772840_230772841 230772880_230772974 230773007_230773011 230773036_230773101 230773215_230773252 230773383_230773391 230773429_230773456 230773482_230773487 230773587_230773644 230778103_230778176 230778832_230778954 230779602_230779812 230780058_230780119 230782043_230782091 230782129_230782168 230782238_230782267 230782365_230782473 230782509_230782510 230782535_230782610 230782660_230782669 230782671_230782674 230782711_230782750 230782833_230782842 230782870_230782928 230783004_230783061 230783087_230783094 230783141_230783174 230783236_230783247 230783332_230783374 230783895_230783896 230783929_230783974 230784003_230784073 230785536_230785544 230785634_230785635 230785774_230785854 230785890_230785893 230787870_230787872 230787914_230787999 230789879_230789881 230789962_230790004 230790075_230790094 230790128_230790130 230790155_230790160 230790185_230790211 230792121_230792122 230792425_230792458 230792510_230792540 230792640_230792643 230792721_230792723 230792773_230792832 230792860_230792902 230792981_230793059 230793321_230793324 230793357_230793392 230793459_230793483 230793511_230793606 230793631_230793672 230793718_230793756 230793786_230793976 230794216_230794348 230794377_230794455 230795204_230795253 230795800_230796010 230797992_230798062 230798125_230798129 230798173_230798180 230798216_230798217 230798258_230798350 230798396_230798477 230798587_230798626 230798663_230798666 230798715_230798758 230798803_230798861 230798924_230798925 230798961_230799018 230799044_230799047 230799517_230799524 230799958_230800526 230800562_230800563 230801076_230801082 230801127_230801159 230801440_230801447 230801474_230801533 230801601_230801604 230801646_230801761 230801825_230801826 230802162_230802309 230802334_230802375 230802412_230802459 230802489_230802679 230803433_230803434 230803440_230803666 230804621_230804743 230805603_230805652 230806201_230806411 230806631_230806718 230808728_230808796 230808907_230808914 230808950_230808951 230808992_230809091 230809147_230809211 230809316_230809361 230809400_230809401 230809450_230809493 230809538_230809596 230809629_230809638 230809696_230809753 230809785_230809791 230810694_230810723 230811701_230811709 230811745_230811788 230813757_230813825 230814019_230814044 230814124_230814129 230814269_230814274 230814334_230814340 230814365_230814377 230814426_230814447 230815165_230815168 230815213_230815216 230815255_230815303 230815794_230815826 230815907_230815909 230815947_230815950 230815987_230815992 230816017_230816032 230816059_230816064 230816124_230816130 230816140_230816141 230816317_230816356 230816404_230816433 230816752_230816837 230816918_230816955 230818026_230818254 230819153_230819275 230819474_230819523 230820131_230820188 230820737_230820947 230821167_230821246 230823268_230823336 230823447_230823454 230823490_230823491 230823532_230823631 230823687_230823751 230823822_230823825 230823862_230823901 230823940_230823941 230823990_230823993 230824029_230824033 230824078_230824137 230824170_230824179 230824237_230824294 230828297_230828364 230829964_230830011 230830092_230830093 230830241_230830242 230830296_230830355 230830436_230830438 230830511_230830512 230830890_230830962 230832309_230832341 230832393_230832423 230832523_230832526 230832656_230832715 230832865_230832943 230833007_230833008 230833155_230833161 230833207_230833208 230833241_230833275 230833343_230833353 230833400_230833492 230833517_230833558 230833604_230833642 230833672_230833857 230834621_230834850 230834860_230835401 230835468_230835487 230835566_230835571 230835598_230836371 230836916_230836993 230837028_230837182 230837207_230837537 230837627_230837992 230838022_230838367 230838595_230839819 230839844_230841795 230841804_230841928 230842094_230842325 230842359_230842537 230842800_230842956 230842969_230843065 230843103_230843272 230843303_230843305 230843361_230843420 230843449_230843522 230843606_230843679 230843714_230843799 230843825_230843827 230843856_230843933 230843996_230844093 230844119_230844157 230844190_230844280 230844339_230844342 230844378_230844469 230844495_230844500 230845031_230845222 230845775_230845889 230845914_230846082 230846114_230846135 230846160_230846423 230846450_230846592 230846619_230846738 230846781_230846883 230847025_230847075 230847826_230847892 230848144_230848189 230848491_230848496 230848830_230848851 230849043_230849101 230849315_230849377 230849461_230849476 230849525_230849573 230850192_230850245 230850270_230850339 230850419_230850422 230850560_230850563 230850588_230850649 230850772_230850773 230850929_230850982 230851025_230851036 230851100_230851134 230851212_230851496 230851702_230852555 230852776_230852842 230852846_230854163 230854622_230854768 230855310_230855417 230855828_230855941 230856000_230856068 230858640_230858773 230861204_230861420 230861472_230861562 230863499_230863645 230863798_230863891 230863927_230863928 230863962_230863964 230864002_230864075 230864113_230864123 230864691_230864695 230864758_230864785 230864828_230864895 230864933_230864960 230866331_230866333 230866358_230866429 230866512_230867213 230868071_230868772 230869152_230869351 230869617_230870415 230870636_230870702 230870706_230871693 230871717_230872627 230873687_230873849 230873874_230873944 230874289_230874826 230874859_230875163 230875213_230877203 230877928_230878313 230878464_230878550 230878615_230878728 230880902_230882164 230885718_230886204 230887675_230887734 230893969_230894264 230895343_230895417 230895664_230896211 230896457_230896797 230897531_230897622 230900813_230900880 230900976_230900978 230901028_230901173 230901195_230901482 230901598_230901868 230902346_230902568 230904896_230905099 230905873_230905962 230906099_230906191 230906870_230907037 230922857_230923107 230923132_230923193 230923357_230923401 230923691_230923757 230923826_230923924 230924081_230924275 230925456_230925537 230925591_230925693 230925739_230925788 230925814_230926163 230926719_230926950 230927147_230927302 230927591_230927791 230931440_230931642 230933610_230933648 230933923_230933976 230934135_230934343 230935826_230935868 230936169_230936259 230938065_230938305 230942402_230942452 230944472_230944608 230945170_230945534 230945726_230946110 230946272_230946448 230946739_230947006 230947051_230947171 230947308_230947375 230947955_230947996 230949205_230949255 230949508_230949589 230958283_230958356 230958631_230959445 230960810_230961101 230961896_230961975 230966077_230966332 230967415_230968571 230973970_230974041 230979184_230980165 230981042_230981140 230981448_230981852 230982983_230983062 230983484_230983574 230983655_230983656 230983849_230984252 230984283_230984505 230984513_230984568 230984632_230984756 230984788_230984790 230984832_230984833 230985646_230985851 230990650_230990812 230990993_230991013 230991504_230991562 230993118_230993193 230998028_230998143 230998656_230998811 231004192_231004371 231006681_231007227 231008030_231008102 231008234_231008237 231009005_231009011 231009138_231009831 231009944_231010572 231010617_231010760 231011082_231011428 231011525_231011620 231011673_231011763 231011824_231012068 231012799_231012862 231013369_231013534 231013679_231013930 231014066_231014205 231015212_231015883 231015907_231016030 231016051_231016121 231016237_231016660 231016790_231016886 231016997_231017336 231017596_231017713 231018536_231018925 231019170_231019216 231019393_231019770 231019997_231020082 231021678_231021819 231021878_231022030 231022055_231022194 231022244_231022302 231031340_231031910 231031957_231031958 231032036_231032045 231032070_231032158 231032213_231032277 231032974_231034251 231034276_231034903 231035478_231035524 231035550_231035618 231035662_231036214 231036433_231037003 231037057_231037354 231037677_231038011 231039495_231039754 231039781_231040250 231040299_231042223 231052950_231053011 231054864_231054913 231054927_231055087 231056234_231056338 231056380_231057087 231057175_231057509 231057538_231057557 231057813_231058162 231058187_231058599 231060679_231060753 231065067_231065325 231065346_231065455 231065643_231065688 231092197_231092217 231092242_231092252 231092301_231092304 231092329_231092337 231092367_231092382 231141974_231142129 231147139_231147630 231148212_231148266 231151802_231151885 231151994_231152116 231152219_231152309 231152344_231152441 231152772_231153134 231153360_231153449 231153537_231153609 231153684_231153839 231153915_231154080 231154139_231154257 231154324_231154764 231154848_231156132 231156145_231156364 231156408_231156520 231156527_231156684 231156750_231156910 231157342_231157532 231157621_231157766 231157962_231158054 231158163_231158276 231158379_231158494 231158529_231158604 231158935_231159373 231159599_231159699 231159787_231159864 231159939_231160095 231160171_231160324 231160383_231160497 231160564_231161039 231161123_231161296 231162019_231162296 231162543_231162772 231162802_231163045 231166717_231166865 231194899_231195376 231195513_231195668 231195874_231195974 231197751_231198151 231198498_231198582 231198691_231198781 231198884_231198976 231199011_231199094 231199428_231199513 231199739_231199845 231199933_231200008 231200083_231200238 231200314_231200329 231200357_231200445 231200504_231200625 231200692_231201030 231201114_231201256 231201275_231201387 231201562_231201643 231201658_231201830 231201889_231201955 231202438_231202622 231202630_231202696 231202769_231202900 231215401_231215476 231215614_231215684 231215705_231216558 231216580_231217056 231219427_231219573 231219636_231219886 231219963_231220036 231226221_231226490 231226585_231226978 231227057_231227430 231227449_231227561 231227736_231227817 231227832_231228004 231228063_231228129 231228612_231228795 231228803_231228869 231228941_231229072 231240819_231240860 231241053_231241128 231241227_231241336 231241357_231242209 231242231_231242706 231245075_231245171 231245250_231245506 231245711_231245784 231246618_231246988 231248508_231248850 231248961_231249036 231249499_231249746 231252616_231252642 231252714_231252721 231252805_231252840 231252991_231253001 231253040_231253049 231253119_231253120 231264051_231264110 231267424_231267744 231267861_231268265 231268331_231268449 231268541_231268632 231268680_231268728 231268871_231269189 231269240_231270339 231270452_231270618 231270720_231270889 231270927_231271342 231271370_231271389 231271531_231271610 231271666_231271958 231272243_231272641 231272686_231273151 231274903_231275070 231277764_231277877 231279176_231279336 231279381_231279460 231281446_231281589 231281590_231281699 231281712_231281833 231281858_231281990 231282019_231282264 231282290_231282460 231282464_231282792 231282833_231282890 231282897_231282953 231282957_231284378 231314316_231314399 231316252_231316462 231316834_231316898 231316933_231318622 231324365_231324524 231334049_231334434 231334864_231335196 231335322_231335444 231335556_231335651 231335754_231335872 231335945_231336192 231336206_231336369 231336502_231336694 231336760_231336838 231336953_231337261 231337423_231338109 231338235_231338269 231338711_231338860 231339040_231339329 231339578_231339911 231340253_231340428 231343241_231343852 231343907_231345082 231350948_231351913 231352030_231352156 231352407_231353127 231354852_231355249 231357861_231358279 231358321_231358397 231359201_231360421 231362392_231362772 231362868_231363019 231366362_231366709 231366760_231367225 231367285_231367610 231367638_231367756 231367787_231369871 231369955_231370581 231370657_231371069 231371100_231371867 231372283_231372377 231372595_231372730 231372759_231372957 231372992_231373281 231373299_231373333 231373418_231373558 231374036_231374881 231375465_231375543 231375835_231376195 231376377_231377015 231377036_231377108 231377816_231377818 231377882_231378181 231378513_231378670 231378734_231378943 231378950_231379003 231381207_231381620 231382572_231382845 231382873_231382921 231384040_231384617 231384838_231384971 231386545_231386628 231388513_231388610 231388761_231389318 231390027_231390105 231390411_231391121 231394771_231394929 231398365_231398408 231436631_231436701 231438069_231438175 231449599_231449600 231450058_231452054 231452432_231452503 231452620_231452686 231452848_231452902 231452982_231453050 231453249_231453285 231455789_231455960 231456025_231456089 231456239_231456382 231456513_231456948 231457073_231457340 231457362_231457440 231457516_231457827 231457989_231458174 231458184_231458986 231459088_231459107 231459213_231459479 231459553_231460056 231460085_231460706 231460912_231461213 231462249_231462501 231472883_231473103 231473127_231473219 231473230_231473274 231656875_231657139 231676262_231676430 231676476_231676620 231677054_231677156 231681540_231681615 231681657_231681785 231681786_231681957 231694456_231694582 231695259_231695450 231695498_231695982 231698067_231698222 231715723_231715864 231715869_231716005 231716251_231716638 231717499_231717861 231719295_231719437 231756130_231756225 231756529_231756605 231756974_231757064 231757113_231758963 231759002_231761268 231761271_231761781 231761959_231762080 231762132_231762135 231762161_231762236 231762382_231762934 231762968_231763223 231763264_231763265 231763547_231763614 231763674_231763691 231763720_231763736 231763807_231763856 231763883_231763889 231763913_231764267 231764274_231765343 231765549_231765905 231770462_231770506 231770521_231770821 231770849_231770861 231770864_231771465 231771484_231771750 231773070_231773210 231773365_231773460 231773764_231773840 231774209_231774299 231774347_231776698 231776737_231779009 231779012_231779522 231779706_231779811 231779903_231779973 231780122_231780673 231780711_231780966 231781017_231781042 231781290_231781348 231781417_231781434 231781525_231781615 231781770_231781865 231782169_231782251 231782317_231783089 231783097_231783136 231783229_231785860 231792330_231792550 231792751_231793332 231793351_231793612 231794909_231795026 231795036_231796646 231796678_231796778 231796824_231798181 231810522_231811821 231811880_231812145 231816702_231817791 231817890_231817929 231818000_231818212 231818277_231818363 231818550_231818968 231818996_231819424 231819576_231819669 231820283_231820370 231820392_231820593 231820597_231820772 231820782_231820838 231821408_231821549 231823361_231823398 231823622_231824130 231824319_231824777 231824813_231824877 231824885_231825118 231825243_231825570 231825581_231826117 231826121_231826269 231826308_231827429 231829047_231829091 231829376_231829695 231840590_231840631 231840654_231840657 231840716_231841418 231841509_231841576 231841627_231841803 231860540_231860654 231860679_231860847 231860879_231860900 231860925_231860952 231860977_231861188 231861215_231861357 231861384_231861502 231861546_231861646 231861788_231861837 231861951_231861954 231862588_231862654 231862906_231862977 231863253_231863259 231864231_231864237 231864286_231864334 231864952_231865007 231865032_231865101 231865181_231865184 231865322_231865325 231865350_231865411 231865520_231865538 231865564_231865572 231865599_231865617 231865721_231865774 231865817_231865828 231865892_231865926 231866069_231866070 231870381_231870382 231870679_231870700 231870725_231870746 231870771_231870789 231871138_231871139 231875022_231875027 231875079_231875084 231875139_231875148 231875232_231875239 231875632_231875634 231876017_231876019 231876671_231876672 231876922_231878559 231879430_231880032 231887671_231887901 231888945_231889078 231889544_231889621 231889875_231890769 231890798_231890845 231891174_231891406 231893409_231893628 231894303_231895449 231905991_231906182 231907197_231907364 231907830_231907907 231908161_231909055 231909084_231909131 231909460_231909595 231909612_231909690 231911658_231913006 231913985_231914088 231922176_231922275 231922523_231922943 231924266_231924317 231924324_231925040 231925051_231925486 231927746_231927845 231931373_231931563 231932017_231934486 231934543_231934731 231935314_231936085 231936089_231936699 231936701_231937886 231938013_231938491 231938583_231938992 231939073_231939219 231939296_231939590 231939671_231939801 231939904_231939998 231940088_231940429 231940468_231940601 231940694_231940954 231941143_231941843 231942091_231942172 231942307_231942606 231942635_231942746 231943189_231943556 231943661_231943743 231943791_231943868 231944142_231944354 231944586_231944669 231944845_231945552 231945673_231945844 231946014_231946124 231946271_231946508 231946625_231946721 231946801_231946887 231947106_231947187 231947257_231947929 231947932_231948167 231952308_231952383 231954980_231955050 231957919_231957977 231958003_231958004 231962296_231962344 231968585_231968798 231972824_231972876 231973337_231973422 231973565_231973760 231973875_231973962 231973994_231974014 231974184_231974294 231974441_231974973 231975053_231975134 231975353_231975439 231975509_231976113 231976116_231976349 231976351_231976459 231976494_231976499 231977450_231977460 231977522_231977542 231977670_231977698 231977769_231977786 231977846_231977867 231977908_231977916 231977977_231978001 231978147_231978175 231978255_231978259 231999245_231999349 231999369_231999493 232001568_232001699 232015979_232016303 232016345_232016471 232016498_232016747 232016775_232016933 232017179_232017501 232017567_232017629 232018148_232018244 232019735_232020017 232020031_232020384 232020505_232020710 232021637_232021702 232021837_232022114 232022215_232023610 232023636_232023694 232023742_232023851 232035138_232035626 232035694_232036095 232036199_232036803 232037002_232037058 232037687_232038469 232038588_232038836 232038874_232039061 232066255_232066458 232068808_232069080 232069593_232070466 232071980_232072269 232072311_232072437 232072471_232072932 232073970_232074151 232074203_232074525 232074573_232075255 232075816_232075916 232075945_232077001 232077061_232077116 232077131_232078306 232089463_232091627 232092397_232092506 232093835_232093913 232093941_232094026 232095226_232095297 232098151_232098798 232127392_232127468 232127503_232127745 232127830_232127876 232127914_232128000 232128980_232129036 232129141_232129246 232132752_232133055 232133063_232133181 232151147_232151211 232151294_232151519 232157388_232157440 232166697_232167234 232167872_232167908 232168104_232168201 232168413_232168489 232168648_232168722 232169184_232169245 232169252_232169337 232171243_232171347 232185054_232185234 232185305_232185377 232186051_232186137 232186373_232186475 232186748_232187014 232200760_232200831 232200867_232200971 232203172_232203326 232204521_232204759 232204799_232204803 232204856_232204862 232204918_232204933 232206286_232206483 232206746_232206880 232207497_232207712 232209697_232209747 232213873_232214514 232215248_232215333 232216524_232217031 232225981_232226021 232226048_232226049 232226192_232226195 232226239_232226254 232226669_232226672 232226862_232226899 232226924_232226996 232227188_232227271 232227531_232227551 232227619_232227754 232227797_232227895 232228236_232228296 232228374_232228377 232228426_232228453 232228478_232228565 232228603_232228628 232242314_232242714 232244393_232244626 232244981_232245966 232246023_232246650 232262050_232262085 232262593_232262606 232262825_232262827 232264797_232265024 232265086_232267970 232270014_232270078 232275640_232275693 232278423_232278650 232278712_232281602 232281813_232281889 232283642_232283711 232291000_232291005 232291061_232291064 232292071_232292310 232292372_232295261 232295474_232295550 232297313_232297382 232301527_232301610 232303146_232303147 232303179_232303364 232303715_232303825 232303835_232304099 232306280_232306531 232306774_232307018 232307167_232307495 232307605_232307687 232307745_232307883 232308147_232308304 232308442_232308552 232308604_232308708 232308788_232309171 232309231_232309300 232309308_232309598 232309679_232310348 232310441_232310648 232312518_232312617 232315705_232315931 232316019_232316165 232318412_232318537 232318651_232319293 232319403_232319484 232319542_232319624 232319888_232320077 232320215_232320326 232320378_232320478 232320558_232320639 232320699_232321143 232321284_232321375 232321415_232322427 232322497_232323041 232323267_232323398 232323429_232323512 232323639_232323822 232327109_232327389 232327433_232327555 232327817_232328525 232328708_232328876 232329109_232329163 232329559_232330389 232335030_232335119 232340689_232340942 232348099_232348164 232349019_232349122 232351527_232351869 232352138_232352140 232352187_232352343 232352499_232352503 232352598_232352695 232352764_232352786 232352814_232352889 232353482_232353576 232353626_232353636 232355344_232355376 232355409_232355458 232355504_232355548 232355614_232355699 232356006_232356014 232356039_232356042 232356084_232356152 232356229_232356330 232361490_232362064 232362212_232363022 232363087_232363483 232363676_232363794 232363835_232363934 232363995_232364109 232364212_232364304 232364407_232364488 232364542_232364630 232364693_232364810 232364860_232364863 232364965_232364967 232365043_232365195 232365378_232365469 232365557_232365655 232365741_232365847 232365955_232366045 232366090_232366191 232366280_232366453 232366497_232366522 232366550_232366628 232366732_232366870 232366984_232367301 232367428_232367533 232367732_232367784 232367923_232368069 232368565_232368696 232368738_232368795 232370093_232370177 232370504_232370571 232370598_232370626 232370662_232370684 232370887_232371031 232372424_232372580 232372622_232372939 232374800_232374806 232374885_232374933 232378004_232378124 232378725_232379204 232379464_232379699 232385132_232385695 232391000_232391119 232398017_232398894 232398934_232399078 232399268_232399419 232399748_232399931 232400142_232400326 232400731_232400735 232400783_232401093 232401127_232401128 232401160_232401323 232402698_232402714 232402745_232402746 232402771_232402782 232402831_232402845 232402884_232402891 232402916_232402992 232406689_232406854 232407072_232407193 232407407_232407494 232410262_232410451 232411691_232411796 232412366_232412407 232412472_232412636 232421840_232421979 232422069_232423116 232423214_232423332 232423376_232423544 232423633_232423723 232423768_232423869 232423977_232424064 232424150_232424263 232424351_232424443 232424626_232424730 232424806_232424827 232424895_232424897 232424947_232425057 232425120_232425218 232425272_232425361 232425464_232425555 232425658_232425754 232425815_232425896 232425937_232426051 232426217_232427202 232427234_232427266 232427299_232428693 232428875_232429058 232429071_232429540 232431701_232431814 232432165_232432460 232432893_232432919 232432987_232433164 232433444_232433658 232433702_232434042 232434054_232434134 232434195_232434456 232435532_232435764 232435918_232436275 232436396_232437409 232437458_232437893 232438457_232438570 232439634_232439667 232439701_232439891 232439965_232440084 232442074_232442149 232442602_232442681 232442905_232443050 232447926_232448664 232449059_232449359 232449849_232450735 232450895_232451602 232452104_232452217 232452673_232452718 232453204_232453527 232453782_232453857 232454131_232454196 232454832_232454908 232457680_232458392 232459361_232459450 232461257_232461335 232461375_232462165 232462279_232462376 232462475_232462550 232462614_232462699 232462774_232462912 232463080_232463160 232463378_232463458 232463713_232463789 232463840_232463945 232464032_232464098 232464124_232464203 232464224_232464324 232464399_232464511 232464769_232464850 232464973_232465069 232465162_232465551 232465781_232465880 232466590_232466776 232467008_232468129 232468261_232468689 232468721_232472065 232473550_232473688 232473749_232473886 232474600_232474655 232480892_232480951 232493923_232494048 232494059_232494062 232494836_232494909 232495567_232495632 232495879_232495991 232496086_232497105 232497898_232498077 232498131_232498184 232498276_232498483 232498614_232498755 232498767_232499058 232499112_232500269 232500324_232500608 232501125_232501213 232501311_232501569 232501701_232501808 232501946_232502166 232502196_232504162 232504195_232504231 232504417_232504792 232504821_232506718 232506975_232507134 232507196_232507309 232510397_232510534 232515611_232515722 232515779_232515780 232516161_232516167 232516505_232516515 232516542_232516550 232516575_232516581 232520580_232521076 232521131_232521172 232521260_232521314 232522210_232522401 232526312_232526322 232526354_232526355 232526400_232526403 232526489_232526501 232527432_232527519 232527881_232527888 232537815_232538109 232538140_232538328 232553175_232553185 232553212_232553250 232553334_232553344 232553388_232553394 232556024_232556450 232556512_232556515 232556546_232556551 232560039_232560182 232560183_232560370 232560768_232560908 232561446_232561528 232561779_232561837 232562179_232562431 232562958_232563036 232563063_232563115 232563230_232563676 232563803_232563906 232563914_232564248 232568836_232569955 232570000_232570571 232570576_232570679 232570723_232570888 232580500_232580681 232581334_232581841 232581921_232581976 232591377_232591435 232591538_232591824 232591830_232591959 232597525_232597587 232597621_232597697 232598342_232598423 232599182_232599288 232599302_232600231 232600233_232600288 232600385_232600513 232600553_232600665 232600901_232601013 232601088_232601163 232601310_232601535 232601646_232601733 232601835_232602149 232602220_232602336 232602459_232602503 232602774_232602891 232602895_232602964 232602985_232603094 232603171_232603292 232603468_232604103 232604399_232604534 232604618_232604703 232605048_232605173 232605409_232605516 232605663_232606178 232606224_232606403 232608942_232608951 232608976_232608987 232609074_232609219 232609307_232609410 232609549_232609551 232609608_232609680 232609874_232609939 232610137_232610371 232610720_232610998 232624810_232627510 232627512_232627548 232627551_232627653 232627681_232627770 232628109_232628160 232628226_232628414 232628453_232628454 232628495_232628497 232628547_232628548 232628595_232628600 232628730_232628948 232629035_232629180 232629282_232629533 232629622_232629705 232629828_232630181 232631137_232631389 232632235_232632367 232632578_232632760 232632837_232632934 232633116_232633205 232633405_232633406 232633434_232634019 232634079_232634300 232639700_232639962 232639989_232640217 232640618_232640826 232643951_232644000 232644053_232644054 232644420_232644538 232644637_232644696 232644902_232645146 232645175_232645318 232645340_232645576 232645805_232645934 232646380_232646496 232651499_232651565 232659136_232659474 232663816_232664354 232666576_232666617 232666649_232666775 232667129_232667220 232667404_232667467 232667468_232667470 232667496_232667548 232667818_232667832 232667857_232667918 232667998_232668018 232668049_232668139 232668673_232668706 232668759_232668831 232668876_232668954 232669001_232669058 232672346_232672389 232672484_232672519 232672743_232672763 232672791_232672821 232672892_232672941 232674109_232674192 232674271_232674277 232675096_232675216 232706632_232706714 232715451_232715494 232718576_232718781 232718798_232718951 232718971_232719097 232721982_232722172 232722268_232722396 232722417_232722667 232723253_232723303 232723354_232723725 232724432_232724531 232725714_232725849 232726104_232726144 232726696_232726804 232726862_232727050 232727070_232727181 232727842_232727927 232728124_232728368 232738073_232738282 232738367_232738539 232739171_232739255 232739460_232739547 232742348_232742450 232742463_232742575 232744523_232744649 232745410_232745505 232746598_232746640 232746696_232746697 232748688_232748850 232753217_232753400 232753425_232753432 232753459_232753469 232758492_232758501 232758681_232758754 232759261_232759340 232759373_232759725 232764724_232764905 232764961_232767504 232767507_232767553 232767583_232767584 232769511_232769565 232769677_232769786 232769866_232769974 232776894_232778139 232778146_232778251 232778324_232778440 232779826_232779949 232780048_232780451 232782678_232782792 232784312_232784402 232784427_232784736 232785099_232785181 232786847_232786938 232786989_232787112 232787137_232787161 232789102_232789175 232791500_232791570 232795785_232795934 232796273_232796826 232796968_232797315 232797589_232797903 232797975_232798163 232798186_232798291 232798373_232798567 232799069_232799240 232799292_232799684 232799694_232799940 232804831_232805023 232854971_232855030 232855696_232855781 232862258_232863049 232863071_232863108 232863368_232864005 232864668_232865239 232865252_232865563 232865676_232865927 232866603_232867112 232867147_232867185 232867220_232867571 232867632_232867752 232867932_232868081 232868126_232868705 232869062_232869118 232869130_232869492 232870212_232870390 232871709_232872214 232873863_232873950 232899427_232899472 232917525_232918004 232924417_232924691 232926006_232926087 232934575_232934665 232934778_232935550 232935951_232936196 232936391_232937058 232937109_232937328 232937426_232937624 232937625_232937899 232937975_232938142 232938271_232938273 232939066_232939146 232939176_232939267 232939367_232939504 232939545_232939714 232939821_232940143 232940255_232940588 232940597_232941280 232941288_232941463 232941604_232941695 232941800_232941907 232941939_232941990 232942137_232942268 232942298_232942313 232942367_232942413 232942424_232942848 232942912_232943069 232943131_232943252 232943372_232943914 232943916_232944355 232945813_232946151 232946277_232946370 232946928_232949857 232951425_232951585 232974467_232974980 232975500_232975869 232975893_232976015 232976076_232976131 232996114_232997219 232997420_232997616 232997674_232997676 232997715_232997855 232997966_232997996 232998065_232998067 232998438_232998656 232998667_232998698 232998941_232999182 232999206_232999306 232999528_232999650 232999980_233000183 233000619_233000742 233000855_233001272 233001413_233001517 233001643_233001978 233002190_233002790 233003223_233003389 233003477_233003979 233004942_233006352 233024062_233024335 233024567_233025384 233025393_233025472 233025502_233025714 233025966_233026046 233026367_233026453 233026513_233028018 233028024_233028225 233028320_233028458 233028518_233028562 233028605_233028767 233028768_233028954 233029096_233029394 233029422_233029518 233029544_233029681 233029711_233029833 233030668_233030670 233030707_233030763 233030807_233030844 233033086_233033332 233033636_233033883 233035854_233035896 233036843_233037021 233040760_233040880 233040904_233041457 233041481_233041668 233041725_233041809 233041886_233042160 233042176_233042414 233042658_233042760 233042850_233043117 233048204_233048695 233048944_233049177 233052570_233054653 233054660_233054848 233055001_233055578 233055797_233055820 233055867_233056221 233056314_233056345 233056773_233057057 233057422_233057506 233057755_233058206 233058242_233058531 233058550_233058838 233059469_233059557 233059574_233059727 233059777_233059779 233059984_233059996 233060093_233060118 233060677_233060866 233061895_233061903 233061937_233061987 233062012_233062013 233071494_233071892 233072812_233072887 233072916_233073583 233077576_233077914 233077939_233078634 233078659_233078867 233078895_233079207 233080490_233080710 233080796_233080939 233083300_233083397 233091859_233092203 233093273_233093748 233093780_233093879 233094002_233094236 233094288_233094867 233095633_233095752 233095797_233095899 233095971_233096114 233096163_233096434 233097412_233098447 233099513_233099768 233099807_233100217 233100277_233100853 233100895_233101656 233101846_233101907 233101971_233101972 233102037_233102039 233102646_233102649 233102773_233103017 233103592_233104504 233104549_233104605 233104619_233104796 233104861_233105153 233105228_233105690 233105799_233105977 233112435_233112566 233112613_233112732 233112844_233113455 233113544_233113721 233113727_233113785 233113786_233113861 233113868_233114047 233114093_233114705 233114816_233114926 233114951_233115878 233119177_233119548 233120118_233120528 233120597_233120767 233120785_233121225 233121256_233121413 233121444_233121453 233122643_233122762 233201058_233201297 233201424_233201487 233201512_233201513 233202300_233202353 233202380_233202384 233202447_233202459 233203076_233203167 233203202_233203297 233203524_233203527 233203560_233203622 233203719_233203722 233203772_233203872 233204019_233204087 233204263_233204368 233204407_233204486 233207317_233207371 233207382_233207710 233208042_233208175 233208195_233208543 233208599_233208807 233208857_233209116 233209124_233209341 233209624_233210343 233210412_233210519 233210559_233210982 233211072_233211182 233211328_233211430 233211474_233211519 233225144_233225207 233225436_233225575 233225737_233225930 233226039_233226232 233226367_233227117 233227216_233227915 233228019_233228147 233228953_233229075 233229198_233229331 233229420_233229515 233229716_233230131 233230590_233231060 233231323_233231788 233231824_233232169 233232299_233232641 233232864_233233128 233233198_233233541 233233636_233233902 233234526_233234676 233234776_233234886 233234970_233235270 233235377_233235394 233235512_233235638 233235721_233235862 233235924_233236370 233236400_233236532 233236644_233237103 233237142_233237235 233245139_233245223 233245954_233246191 233246216_233246327 233247089_233247279 233247337_233247454 233250977_233251531 233251612_233251704 233251798_233251874 233251902_233251950 233252016_233252341 233252441_233252508 233252529_233252801 233253000_233253027 233253096_233253293 233253361_233253460 233253547_233253642 233253714_233253945 233254049_233254061 233254140_233254153 233254217_233254358 233254439_233254500 233254624_233254704 233254733_233254804 233255296_233255337 233255409_233255439 233255441_233255826 233255963_233256056 233256115_233256407 233256427_233256479 233256645_233256728 233256784_233256927 233257014_233257229 233257275_233257377 233257419_233257807 233258118_233258227 233258299_233258374 233258460_233258553 233258637_233258779 233258800_233259184 233259223_233259290 233273855_233273892 233284559_233284634 233290011_233290108 233290180_233290323 233290369_233290575 233291919_233291956 233292219_233292527 233292807_233292937 233298921_233298922 233299011_233299025 233299427_233299439 233299759_233299765 233299928_233299932 233300270_233300271 233300404_233300407 233300450_233300451 233300982_233300988 233301015_233301016 233301058_233301088 233301299_233301310 233301525_233301530 233301718_233301719 233301762_233301768 233301884_233301894 233317199_233317396 233317708_233317867 233317912_233318025 233318324_233318519 233319042_233319124 233319159_233319260 233319419_233319497 233319847_233320226 233320251_233320538 233321154_233321245 233322722_233322840 233325615_233325798 233335804_233336000 233336367_233336381 233336433_233336570 233336998_233337083 233337275_233337363 233337423_233337512 233337591_233337607 233337626_233337679 233337880_233337944 233337977_233338035 233338063_233338157 233338907_233338998 233339221_233339275 233339479_233339858 233339884_233340014 233347300_233347380 233350971_233351025 233352909_233352989 233353066_233353542 233353567_233353674 233353716_233353811 233353948_233354055 233355322_233355443 233359958_233360212 233360229_233360390 233360421_233361094 233361232_233361387 233361529_233361585 233361661_233361758 233361895_233361985 233362194_233362309 233362591_233362916 233362975_233363074 233363111_233363217 233363289_233363401 233363552_233363655 233363799_233363815 233363820_233363955 233364372_233365436 233365443_233365595 233365626_233366029 233369487_233369700 233369770_233369887 233370418_233370471 233370734_233370832 233370976_233370988 233371109_233371305 233371325_233371494 233371540_233371639 233371863_233371908 233372331_233372683 233372757_233372886 233373043_233373180 233373577_233373655 233373778_233373929 233374028_233374247 233374325_233374411 233374525_233374659 233374803_233374874 233374882_233375109 233375799_233376044 233376147_233376358 233405711_233405861 233407231_233407595 233407652_233407907 233408022_233408135 233411695_233411757 233411786_233411886 233412294_233412493 233412524_233412644 233412693_233412738 233417273_233417449 233417905_233417911 233418910_233419171 233419175_233419214 233419261_233419409 233429613_233429683 233435463_233435706 233435717_233435845 233435856_233435938 233436434_233436503 233437903_233438466 233438497_233438618 233438637_233438849 233438869_233438933 233439663_233439734 233440174_233440414 233440422_233440553 233441880_233442040 233442073_233442074 233443619_233443717 233443763_233444045 233444407_233444482 233444863_233444866 233445868_233446223 233446271_233446540 233546629_233546689 233546712_233547024 233547161_233547458 233547642_233547869 233548159_233548213 233566192_233566339 233566450_233566540 233566590_233566637 233571157_233571331 233571741_233571838 233574873_233574875 233575037_233576865 233576938_233576948 233577190_233577267 233578475_233578520 233579111_233579405 233579593_233579871 233580402_233580460 233580513_233580874 233580916_233581599 233581601_233582023 233582029_233582102 233582188_233582189 233582219_233582233 233583679_233583736 233583794_233584171 233584867_233584901 233585414_233585447 233585556_233585662 233585758_233585860 233586298_233586371 233586405_233586761 233587019_233587053 233588381_233588487 233588866_233588917 233588963_233589361 233589618_233589957 233595492_233595553 233597635_233597749 233597819_233597891 233598113_233598150 233598991_233599049 233607676_233607748 233607755_233607803 233607885_233607969 233615910_233616458 233622083_233622573 233623271_233623289 233623488_233623893 233624084_233624174 233624235_233624343 233624422_233624623 233624678_233624754 233624842_233625125 233625244_233625365 233625497_233625866 233625950_233626041 233626116_233626960 233627003_233627265 233628297_233630327 233630635_233633320 233633349_233633710 233633791_233634515 233635114_233635164 233638540_233638807 233639031_233639747 233639765_233640220 233640896_233641042 233641108_233641298 233641351_233641851 233641885_233641886 233641922_233641924 233642178_233643048 233651456_233651612 233652104_233652894 233654214_233654726 233654747_233657238 233657294_233657468 233666940_233667698 233669235_233669373 233670377_233670577 233670602_233670613 233676312_233677032 233677453_233677668 233680765_233680817 233682264_233682346 233683966_233684007 233684954_233685077 233686242_233686617 233686670_233686766 233686812_233686923 233686963_233687154 233687172_233689024 233689159_233689290 233689482_233690960 233691074_233691917 233692104_233692287 233692988_233693282 233693363_233694230 233694236_233694995 233695025_233695035 233695965_233695966 233695994_233696000 233696025_233696185 233696199_233696859 233697361_233697522 233697756_233698055 233700575_233700805 233700832_233701076 233701963_233702056 233702682_233703873 233704854_233705303 233709543_233709611 233709668_233711451 233712162_233712238 233712358_233712443 233713613_233713747 233713802_233714137 233714227_233714712 233714913_233715166 233715297_233715349 233715533_233715696 233715698_233715779 233715943_233716068 233716091_233716145 233716187_233716263 233716296_233716456 233716621_233716839 233716957_233717185 233717369_233717664 233717799_233717952 233718083_233718197 233718284_233718403 233718644_233718725 233719319_233719420 233719574_233719588 233719648_233719746 233719814_233719951 233720709_233721019 233721329_233721409 233721496_233721604 233721662_233721664 233721848_233721913 233727301_233727407 233727519_233727610 233728848_233728977 233747183_233747360 233747417_233747746 233747786_233747940 233748589_233748651 233748676_233748681 233752223_233752344 233752898_233753199 233753316_233753451 233753500_233753538 233753633_233753737 233753829_233753908 233754155_233754247 233754755_233754800 233754848_233754852 233754947_233755037 233755262_233755356 233755468_233755566 233765592_233765682 233765971_233766027 233766055_233766087 233766402_233766791 233766801_233767052 233767876_233768658 233768805_233769063 233769141_233770322 233770739_233770799 233770827_233770893 233776929_233777553 233778847_233779118 233779756_233779931 233780166_233780311 233782538_233782597 233784101_233784174 233784175_233784244 233784740_233784836 233784993_233786328 233786368_233786418 233786481_233788930 233789279_233789594 233789636_233789637 233789805_233789928 233789976_233790194 233790197_233790465 233790650_233790652 233790653_233791813 233791869_233792675 233792689_233792751 233792767_233792811 233792856_233793632 233793634_233793636 233793702_233793798 233793851_233794072 233794190_233794264 233794366_233794560 233794718_233794796 233794874_233794876 233794924_233795053 233796635_233797096 233797308_233797885 233797937_233798016 233798183_233798866 233798882_233799430 233804203_233804438 233806311_233806962 233807825_233807954 233810112_233810583 233810613_233811031 233811280_233811383 233818633_233819089 233819171_233819334 233819367_233819892 233820144_233820224 233820550_233820652 233820812_233821101 233821147_233821978 233822006_233822144 233822161_233822276 233822319_233822863 233822880_233823062 233823072_233823112 233823465_233823869 233823988_233824113 233824911_233825157 233825231_233825912 233826009_233826351 233826427_233826534 233826658_233827084 233827093_233827302 233827376_233827406 233827511_233827618 233827897_233827899 233828145_233828231 233828503_233828972 233829251_233829419 233829487_233829726 233829816_233829863 233840902_233841010 233841310_233841333 233841371_233841591 233847865_233848679 233848786_233849103 233849252_233849519 233849705_233850181 233850206_233850454 233850479_233850485 233852883_233853020 233853399_233854041 233854913_233855075 233855363_233855847 233856155_233856258 233864889_233864962 233865004_233865082 233865210_233865869 233865909_233866045 233866096_233866934 233882235_233882623 233882806_233882929 233883291_233883366 233883522_233883625 233883795_233884010 233884172_233884252 233884438_233884524 233884647_233884735 233884857_233884952 233885339_233885580 233885587_233886813 233886907_233887344 233894899_233894904 233895134_233895290 233896046_233896067 233896118_233896126 233896175_233896760 233897255_233898461 233898579_233898636 233898661_233898662 233898689_233898690 233899130_233899181 233899704_233899722 233899757_233899780 233899806_233899822 233901713_233901717 233901743_233902330 233905553_233905598 233940834_233941668 233943440_233943485 233946344_233946686 233946782_233946828 233958774_233958902 233959261_233959706 233960114_233960814 233960828_233961405 233961460_233961636 233962203_233962745 233962770_233963012 233963027_233963106 233963127_233963619 233963635_233964212 233964237_233964334 233964369_233964445 233964837_233966476 233967415_233967568 233967841_233968062 233968154_233968318 233968335_233968896 233969776_233970296 233970333_233970445 233970450_233970536 233970556_233970637 233970732_233971299 233971417_233972597 233972705_233972853 233973046_233973547 233973806_233973925 233973982_233974080 233974128_233974248 233974335_233974439 233974497_233974634 233974702_233974875 233974900_233975018 233975114_233975201 233975258_233975348 233975450_233975530 233975593_233975614 233975629_233975679 233975712_233975774 233975788_233975835 233975847_233976222 233976516_233976584 233976803_233976882 233977198_233977284 233978605_233978905 233978953_233979389 233979546_233979971 233980227_233980411 233980594_233980697 233980901_233981052 233981176_233981266 233981367_233981487 233981562_233981675 233981774_233981962 233981994_233982026 233982173_233982989 233983801_233984107 233986294_233986296 233986324_233986331 233986368_233986370 233986571_233987113 233987143_233988132 233988145_233988750 233988913_233989074 233990474_233990746 233991432_233992368 233992384_233992878 233992917_233994350 233997407_233997846 233998150_233998216 233999742_233999862 234000132_234000297 234000331_234000518 234000579_234000932 234001068_234001636 234001881_234002005 234002119_234002273 234003060_234003094 234003118_234003371 234003385_234003459 234004588_234004736 234004927_234005726 234005973_234006136 234006160_234006934 234006960_234007173 234007400_234007643 234007663_234007717 234007770_234008021 234008097_234008398 234008426_234008691 234011723_234011921 234011993_234012271 234028765_234028890 234044886_234044908 234046183_234046267 234046645_234046665 234046862_234046865 234047408_234047418 234053221_234053226 234058322_234058330 234058418_234058419 234058552_234058559 234058603_234058604 234058706_234058707 234059393_234059394 234059423_234059451 234059846_234059854 234060753_234060755 234061249_234061252 234061656_234061662 234061742_234061762 234061831_234061862 234069446_234069533 234069833_234070027 234070084_234070324 234071293_234071398 234071487_234071762 234072005_234072128 234073459_234073644 234074771_234074968 234075534_234075837 234075845_234075897 234081265_234081294 234081412_234081415 234081471_234081552 234091432_234091756 234104252_234104361 234105151_234105504 234106012_234106512 234106634_234106920 234107103_234107176 234107833_234107927 234108455_234108533 234108536_234108598 234108812_234108892 234108969_234108970 234109047_234109148 234109617_234109722 234109819_234109953 234109998_234110252 234110374_234110579 234110673_234110833 234113992_234114055 234114215_234114325 234114352_234114780 234115798_234116039 234116667_234116693 234116741_234117362 234117841_234117919 234118037_234118636 234119397_234119536 234119774_234120148 234125827_234126055 234126161_234126378 234126710_234126910 234127055_234127191 234127413_234127457 234127470_234127543 234127633_234127739 234127805_234127877 234128097_234128196 234128345_234128543 234128578_234129284 234129313_234129543 234131789_234131871 234131903_234132185 234140459_234140468 234140669_234140676 234140759_234140763 234140892_234140894 234141085_234141100 234141241_234141242 234141312_234141321 234141544_234141631 234144032_234144033 234144078_234144098 234144861_234144867 234144900_234144915 234145066_234145071 234145114_234145120 234145272_234145275 234145314_234145331 234171451_234172109 234172229_234172593 234182371_234182513 234182555_234183180 234183185_234183378 234183418_234183619 234183632_234183917 234184051_234184473 234184675_234184809 234184821_234184883 234184978_234185348 234185381_234185518 234185627_234186100 234186276_234186596 234186686_234186770 234186841_234186897 234186923_234187104 234187210_234187290 234187357_234187447 234187703_234187866 234187975_234188041 234188503_234188581 234188621_234189157 234189214_234189368 234189385_234189488 234189912_234189957 234190000_234190356 234190375_234190531 234190578_234190583 234190628_234190825 234190907_234191035 234191076_234191177 234191222_234191457 234191586_234191795 234197083_234197256 234218403_234218485 234218508_234219099 234219128_234219211 234219986_234220171 234221005_234221051 234221612_234221689 234221727_234221879 234222187_234222292 234222762_234222981 234223548_234223855 234223872_234223931 234223976_234224175 234225411_234225571 234228665_234228869 234228990_234229115 234230093_234230455 234231532_234231611 234231654_234232752 234235037_234235479 234238679_234238722 234246621_234246706 234246786_234246911 234254690_234254903 234258643_234259380 234260066_234260843 234260976_234261139 234261224_234261500 234261650_234262174 234262548_234262605 234262672_234262935 234262958_234262993 234263065_234263067 234269223_234269285 234269312_234269370 234270870_234270972 234272207_234272320 234272430_234272646 234272831_234272945 234273183_234273318 234273711_234273805 234273835_234273965 234274010_234274118 234274164_234274814 234274937_234275054 234275056_234275184 234275205_234275435 234275627_234275730 234275732_234275880 234278220_234279333 234292146_234292509 234292526_234292625 234292639_234292834 234293035_234293096 234293102_234293165 234293194_234293356 234293472_234293590 234293687_234293869 234293953_234294121 234294188_234294280 234294409_234294442 234294544_234294615 234294695_234294803 234294870_234294987 234295037_234295150 234295167_234295256 234295381_234295567 234295694_234295708 234295889_234295958 234296027_234296255 234296372_234296668 234296756_234296764 234296911_234296960 234296996_234297149 234297242_234297329 234297409_234297648 234297765_234298008 234298046_234298211 234298563_234298983 234302667_234302903 234303108_234303198 234304073_234304224 234304774_234304874 234304888_234305209 234305889_234306007 234314807_234314863 234314975_234315848 234315928_234316064 234316119_234316277 234316298_234317080 234317766_234317850 234318138_234318221 234318603_234318865 234318878_234318938 234322218_234322368 234329771_234329991 234330886_234331231 234332112_234332769 234332774_234333473 234334426_234334664 234334762_234335014 234335067_234335442 234335514_234336486 234336574_234336576 234338322_234338412 234338442_234338464 234338553_234338554 234338579_234338639 234338708_234338718 234339189_234339190 234339229_234339290 234341755_234342269 234347970_234348094 234348169_234349050 234355363_234355366 234355391_234355821 234355826_234356551 234357367_234358261 234358308_234359396 234373573_234373818 234375534_234375552 234375777_234375783 234375863_234375866 234375893_234375894 234376017_234376018 234376154_234376155 234376206_234376212 234376245_234376300 234376377_234376380 234376437_234376438 234376702_234376721 234381772_234381950 234384013_234384061 234386967_234387042 234387213_234387255 234392320_234392909 234393139_234393231 234393273_234393359 234394370_234394519 234395882_234395953 234395966_234396026 234405387_234405647 234406636_234406787 234407093_234407199 234407300_234407394 234407421_234407689 234408151_234408228 234408643_234408664 234409039_234409174 234409270_234409372 234410434_234410544 234410621_234410789 234410797_234411128 234412598_234412663 234412859_234412944 234413586_234413733 234414717_234414959 234415466_234415629 234416266_234416817 234416843_234416850 234416880_234416881 234416907_234417132 234417160_234417859 234417871_234418086 234420277_234420310 234420336_234420353 234420481_234420482 234420747_234420829 234423318_234423487 234423643_234423742 234424178_234424222 234424248_234424272 234424329_234424406 234426228_234426356 234426391_234428911 234428931_234429451 234430119_234433989 234450468_234450678 234450701_234450708 234450855_234451114 234451167_234451255 234451297_234451645 234451814_234451916 234451980_234452204 234452284_234452422 234452579_234452804 234452866_234453036 234453099_234453233 234453292_234453686 234453768_234454406 234454459_234454558 234454804_234454904 234454929_234454955 234454980_234455204 234455569_234456064 234457348_234457479 234457510_234457511 234457757_234458125 234458132_234458396 234458497_234458611 234458751_234458936 234459276_234459482 234467512_234467513 234468191_234468891 234468928_234468999 234469118_234469156 234472288_234472447 234476196_234476396 234476700_234476820 234476847_234477182 234477205_234477439 234479300_234479789 234481073_234481476 234481502_234481711 234481745_234481844 234482106_234482562 234505051_234505251 234505555_234505675 234505702_234506037 234506060_234506294 234508148_234508637 234509921_234510412 234510419_234510611 234510826_234510873 234511073_234511187 234511197_234511262 234511327_234511484 234511868_234512036 234512174_234512175 234521684_234521752 234522171_234522876 234522913_234522983 234523102_234523140 234526231_234526390 234530368_234532309 234532327_234532434 234532611_234532787 234532855_234533367 234533371_234533888 234533895_234533897 234533928_234534095 234534109_234534213 234534291_234534677 234534702_234535203 234535239_234536703 234536719_234536819 234542265_234542434 234550223_234550726 234551092_234551428 234551496_234551510 234555459_234555956 234555959_234556105 234556336_234556443 234556730_234557118 234557147_234557317 234557729_234557830 234557956_234558301 234560699_234560786 234561151_234561598 234561623_234562190 234562218_234563582 234563813_234563920 234564138_234564140 234564205_234564359 234564533_234564554 234564613_234564716 234565119_234565186 234565402_234565794 234566657_234567736 234567766_234567771 234567867_234567870 234567914_234567920 234568016_234568019 234568047_234568849 234569244_234569278 234569569_234569619 234571141_234572566 234572572_234573040 234573227_234573322 234573612_234573846 234573956_234574116 234574501_234574645 234574874_234574970 234577529_234577587 234596909_234596962 234690998_234691111 234691860_234691894 234695591_234695747 234696034_234696122 234696315_234696699 234697189_234697361 234698029_234698087 234698113_234698194 234699108_234699282 234699569_234699657 234699850_234700234 234700724_234700895 234701562_234701620 234701646_234701727 234702641_234702815 234703102_234703190 234703383_234703767 234704257_234704428 234705095_234705153 234705179_234705260 234706174_234706348 234706634_234706721 234706912_234707289 234707769_234707937 234708598_234708659 234709713_234709855 234710142_234710230 234710423_234710807 234711297_234711404 234712117_234712178 234713175_234713340 234713627_234713715 234713908_234714289 234714779_234714886 234715636_234715697 234716714_234716879 234717166_234717254 234717447_234717831 234718321_234718428 234719183_234719241 234719338_234719408 234720245_234720421 234720708_234720796 234720990_234721373 234737862_234737964 234744117_234744225 234744330_234744382 234744497_234744906 234745008_234745123 234747553_234747663 234749406_234749472 234749778_234749846 234749848_234750177 234750198_234750385 234757235_234757599 234757680_234757938 234758056_234758105 234758146_234758572 234762254_234762272 234762297_234762435 234762657_234762725 234762727_234763059 234763086_234763266 234763387_234763585 234763712_234763991 234764057_234764447 234764514_234764915 234764928_234765266 234775044_234775138 234776362_234776403 234778259_234778261 234778286_234778439 234781782_234782670 234793056_234793057 234793275_234793280 234793688_234793728 234794382_234794393 234794785_234794792 234794823_234794824 234795698_234795724 234795789_234795794 234795821_234795829 234796104_234796105 234796166_234796168 234806244_234806309 234866411_234867194 234871014_234871080 234871116_234871118 234871124_234871422 234871437_234871502 234872167_234873111 234882558_234882704 234882740_234883051 234883062_234883127 234883791_234884735 234913239_234913275 234913312_234913319 234913531_234914267 234915421_234916288 234930964_234931078 234931342_234931697 234931726_234932000 234932042_234933083 234933542_234933743 234933751_234933811 234933871_234934184 234937316_234937908 234942195_234942321 234944347_234944360 234944395_234944414 234944494_234944495 234944600_234944624 234944793_234944798 234947420_234947428 234947594_234947646 234957320_234957664 234966257_234966569 234970069_234970181 234971164_234971265 234980309_234980323 234980565_234980569 234980624_234980661 234980846_234980852 234980907_234980909 234980984_234980993 234981407_234981409 234981494_234981495 234983753_234983759 234983950_234984042 234984194_234984205 234989152_234992183 234992404_234992872 234992986_234994519 234994756_234995882 234995901_234997330 235001334_235001335 235001521_235001568 235002136_235002199 235002673_235002879 235002958_235003011 235003250_235004232 235004257_235004263 235004319_235004384 235004491_235004560 235004593_235004995 235005308_235005757 235005901_235006011 235006054_235006060 235006147_235006207 235006623_235007029 235007054_235007068 235007235_235007289 235007746_235007810 235008066_235008157 235008365_235008435 235008462_235008515 235008544_235008641 235008668_235008710 235008741_235008753 235008779_235008843 235009182_235009270 235009272_235009468 235045806_235046010 235046108_235046535 235046593_235047077 235047240_235047339 235047517_235047926 235047997_235048064 235048134_235048279 235048297_235048369 235048507_235048611 235048703_235048765 235048860_235049061 235049333_235049576 235049662_235049784 235049886_235049996 235050161_235050272 235050278_235050506 235050817_235051034 235051035_235051212 235051257_235051504 235051958_235052415 235052454_235052737 235052876_235053031 235053397_235053398 235054205_235054305 235054330_235054383 235054409_235054732 235054741_235055147 235055489_235055595 235068206_235068898 235069186_235069312 235070165_235071043 235071053_235071397 235071439_235071671 235072114_235072982 235073117_235073555 235076109_235076323 235077443_235077445 235077511_235077651 235077697_235077700 235080788_235080823 235080858_235080922 235080951_235080955 235081001_235081777 235081820_235081863 235081904_235081984 235082020_235082053 235082078_235082079 235082084_235082175 235082200_235082461 235082634_235082730 235082840_235082984 235083016_235083666 235083699_235083874 235083951_235084782 235084972_235085065 235086369_235086563 235086904_235087364 235089344_235089420 235089595_235089755 235090352_235090515 235091172_235091873 235091948_235091954 235092257_235092358 235092778_235092865 235093030_235093102 235094038_235094141 235094232_235094867 235100046_235100114 235100139_235100142 235160400_235160466 235160491_235160566 235160601_235160610 235160640_235160647 235160688_235160694 235160742_235160745 235160773_235161577 235161657_235161803 235161880_235162122 235162340_235162457 235162859_235162952 235162974_235163418 235163461_235163962 235163986_235164388 235164389_235164997 235168162_235168432 235168679_235168946 235174065_235174068 235174115_235174203 235174214_235174287 235174290_235174466 235174471_235175411 235178765_235179194 235186608_235186761 235186805_235186865 235186867_235186991 235187153_235187270 235187291_235187462 235187471_235187637 235187691_235187840 235187850_235187977 235187981_235188082 235188118_235188655 235188799_235188850 235199791_235199939 235201687_235202028 235202056_235202100 235202158_235202176 235202382_235202448 235204284_235205311 235205384_235205448 235206629_235207803 235208799_235208880 235209113_235209198 235209983_235210114 235210608_235211469 235211544_235211718 235212467_235212583 235212650_235213058 235213116_235215330 235215376_235215756 235215833_235215952 235215991_235216164 235225440_235225442 235225531_235225755 235225942_235226163 235226395_235226466 235226504_235226663 235238852_235239173 235239393_235239843 235239878_235240304 235240310_235240433 235240512_235240893 235241222_235244270 235246186_235246329 235271899_235271981 235272093_235272355 235282324_235282449 235282488_235282494 235282526_235282533 235282560_235282585 235282811_235282814 235282882_235283067 235283441_235283508 235283536_235283537 235285274_235285319 235285731_235285789 235286408_235286745 235287092_235287361 235289252_235289351 235289565_235290138 235290154_235290315 235291362_235291403 235291443_235291481 235293441_235294475 235302146_235302345 235315214_235315335 235315378_235315384 235315416_235315424 235315450_235315476 235315703_235315706 235315774_235315959 235316333_235316400 235316428_235316429 235318686_235318749 235319095_235319704 235320049_235320316 235322202_235322301 235322515_235322989 235323018_235323083 235323099_235323260 235324304_235324345 235324385_235324423 235337990_235338553 235338589_235338598 235342906_235343178 235350059_235350897 235350954_235351103 235351180_235351359 235353543_235354221 235354246_235355185 235355186_235355371 235355512_235355667 235355761_235355930 235356025_235356113 235356164_235356264 235356304_235357013 235357030_235357564 235357946_235358085 235359270_235359442 235363822_235364195 235364332_235364554 235364582_235365008 235365036_235365076 235365744_235365801 235369811_235370091 235379995_235380182 235381267_235381347 235385825_235385883 235386046_235386550 235386587_235387186 235387473_235387613 235387697_235387721 235387731_235387780 235387830_235387918 235387967_235388076 235388151_235388279 235388399_235388772 235388852_235389662 235389766_235389770 235389865_235389872 235394111_235394191 235394335_235394339 235394380_235394636 235416734_235416801 235416844_235417013 235417785_235418013 235418404_235419682 235419694_235420027 235420254_235420349 235420434_235420543 235421299_235421402 235422508_235422589 235422616_235422666 235422696_235422814 235423004_235423074 235423129_235423158 235423190_235423195 235423220_235423237 235423275_235423333 235423416_235423420 235424652_235424756 235425864_235425945 235425972_235426023 235426053_235426172 235426363_235426433 235426488_235426517 235426549_235426554 235426579_235426596 235426634_235426692 235426775_235426779 235428016_235428119 235429231_235429312 235429339_235429390 235429420_235429539 235429730_235429800 235429855_235429884 235429916_235429921 235429946_235429963 235430001_235430059 235430142_235430146 235431383_235431486 235432598_235432679 235432706_235432757 235432787_235432906 235433097_235433167 235433222_235433251 235433283_235433288 235433313_235433330 235433368_235433426 235433509_235433513 235434750_235434853 235436181_235436274 235436465_235436535 235436590_235436619 235436651_235436656 235436681_235436698 235436736_235436794 235436877_235436881 235438118_235438221 235439548_235439641 235439832_235439902 235439957_235439986 235440018_235440023 235440048_235440065 235440103_235440161 235440244_235440248 235441482_235441581 235442903_235442996 235443187_235443257 235443312_235443341 235443373_235443378 235443403_235443420 235443458_235443514 235447240_235447341 235448221_235448438 235451236_235451301 235451431_235451547 235452195_235452606 235453564_235453820 235454230_235454321 235454721_235455205 235462782_235462881 235463291_235463386 235468118_235468197 235470316_235471111 235471341_235471467 235471877_235471986 235472398_235472758 235473710_235473783 235473794_235473831 235473858_235474174 235474175_235474229 235474360_235474929 235474936_235475304 235475311_235475600 235475714_235476094 235476095_235476396 235476583_235476816 235476822_235477005 235477007_235477154 235477335_235477403 235480785_235482186 235482311_235482655 235490660_235490662 235490730_235490890 235490917_235490969 235491443_235491726 235491815_235491957 235492019_235492022 235492230_235492233 235492272_235492277 235492302_235492520 235497333_235497654 235497851_235498097 235498498_235498603 235498889_235499511 235500004_235500078 235500125_235500246 235500271_235500850 235500862_235500973 235500999_235501144 235501165_235503055 235503112_235503341 235503696_235504303 235504342_235504386 235505416_235506105 235506215_235507246 235507385_235507467 235507496_235508262 235508336_235508598 235508672_235508751 235508853_235509994 235510060_235510160 235518363_235518433 235523987_235524037 235525713_235525791 235525856_235525874 235529675_235529731 235535821_235535875 235535900_235535915 235535940_235535946 235536432_235536486 235536511_235536526 235536551_235536557 235539124_235539175 235540323_235540405 235540512_235540584 235547446_235547703 235548551_235549016 235549058_235549179 235554491_235554773 235556512_235556691 235557083_235557191 235557588_235557942 235557977_235558035 235558043_235558983 235564061_235564205 235564543_235564910 235564937_235564950 235565268_235565638 235571154_235571292 235574557_235574606 235581430_235581479 235581512_235581683 235583980_235584209 235584292_235584373 235584763_235584797 235584856_235584915 235585330_235585653 235586075_235586159 235586655_235586958 235586969_235587136 235593554_235593629 235593807_235593964 235594380_235594469 235594764_235594880 235595031_235595299 235596482_235596595 235596606_235596848 235597215_235597913 235598754_235598859 235598947_235599187 235599314_235601168 235601681_235601863 235605777_235605952 235606040_235606477 235606487_235606610 235606943_235607261 235607314_235608007 235608156_235608879 235608881_235609539 235609556_235611727 235611990_235612116 235612119_235612323 235612463_235612727 235612834_235612934 235613050_235613266 235613334_235613424 235613494_235613757 235614124_235614273 235614382_235614515 235614739_235614841 235614922_235615154 235618017_235618070 235622077_235622199 235622712_235623239 235623267_235623905 235623913_235623988 235624001_235624347 235624536_235624728 235624951_235625077 235625118_235625194 235625200_235625591 235639604_235639614 235639640_235639690 235640632_235640633 235640939_235640940 235641063_235641065 235649813_235649943 235659305_235659306 235659334_235659343 235659505_235659515 235659540_235659564 235659663_235659716 235659772_235659775 235660240_235660242 235660380_235660381 235686050_235686141 235687947_235688022 235691468_235691579 235692373_235692664 235693250_235693257 235693388_235693391 235693543_235693737 235693755_235693850 235693878_235694333 235694337_235695159 235695667_235696008 235696078_235696239 235696388_235696417 235696464_235696547 235696663_235696846 235696959_235697040 235697066_235697229 235697295_235697850 235697868_235697919 235697925_235698058 235698133_235698637 235698690_235698935 235698950_235699209 235699428_235699634 235699864_235700211 235700463_235700502 235700548_235700740 235701007_235701070 235701091_235701143 235701169_235701235 235701239_235701438 235701551_235702080 235702254_235702426 235702440_235703062 235703089_235703181 235703285_235703369 235703463_235703847 235703880_235704075 235704184_235705190 235705211_235705257 235705291_235707307 235708198_235708239 235708466_235709489 235709515_235709744 235709815_235709907 235709919_235710367 235710444_235711242 235711248_235711300 235713243_235713571 235714205_235714381 235714747_235714839 235714950_235715106 235715642_235715740 235716331_235716583 235716644_235716824 235716867_235717196 235717242_235717344 235717575_235717816 235718553_235718647 235723310_235724513 235724610_235725125 235726051_235726133 235726646_235726980 235727004_235727153 235736363_235736399 235736819_235737154 235737197_235737290 235737347_235737412 235737425_235737846 235738339_235738442 235739524_235739612 235739717_235739769 235739958_235740033 235740147_235740312 235740851_235740950 235741019_235741101 235741145_235741781 235741863_235741925 235741942_235742179 235742312_235742366 235751280_235751692 235751695_235752011 235752597_235752700 235752726_235752733 235753072_235753155 235753344_235753456 235753567_235753712 235754248_235754344 235754935_235755274 235762431_235762496 235780616_235780718 235781452_235781551 235782313_235782534 235782645_235782878 235782953_235782986 235782993_235783145 235783190_235783442 235783630_235783727 235783786_235783894 235783943_235784086 235784196_235784231 235784245_235784696 235784782_235784989 235785058_235785124 235785252_235785770 235785824_235786649 235786668_235787187 235787226_235787521 235787571_235787758 235787999_235788091 235788247_235788423 235789975_235790033 235790492_235790758 235792838_235792941 235792942_235793259 235793391_235793599 235793674_235793860 235793905_235794216 235794293_235794365 235794416_235794578 235794688_235794972 235795013_235795100 235795186_235795346 235795415_235795493 235795621_235795768 235796056_235796102 235796156_235796335 235796407_235797257 235797276_235797868 235797907_235798185 235798265_235798377 235798552_235798639 235798780_235799002 235799015_235799053 235799054_235799096 235822856_235822864 235822933_235822970 235823278_235823281 235823636_235823639 235823714_235823725 235843035_235843076 235843892_235844026 235844346_235844493 235846082_235846589 235846615_235846717 235847541_235847624 235847679_235848054 235848062_235848714 235849406_235849599 235850433_235850683 235850721_235850933 235851092_235851211 235851297_235851373 235854967_235855044 235861252_235861675 235861724_235861953 235862033_235863681 235863788_235864662 235864841_235865261 235865328_235865773 235866277_235866935 235866991_235867152 235867154_235867472 235867683_235867902 235867929_235868057 235870263_235870468 235870831_235870995 235871199_235871431 235871454_235871544 235871713_235871721 235875815_235875877 235880232_235880304 235880816_235880855 235880856_235882150 235882181_235882322 235882344_235883132 235883188_235883350 235883352_235883693 235883881_235884100 235884127_235884255 235886461_235886666 235887028_235887192 235887397_235887622 235887645_235887735 235887969_235887973 235891986_235892039 235892114_235892420 235892429_235893332 235893389_235893391 235893682_235893912 235893954_235894004 235894013_235895177 235895226_235895233 235897241_235897504 235897520_235897762 235902935_235903007 235903626_235904853 235904884_235905025 235905047_235905679 235905895_235905897 235906056_235906057 235921371_235921372 235921404_235921576 235921629_235921776 235921778_235921866 235922301_235922533 235922556_235922684 235922778_235923058 235923067_235924247 235924248_235924298 235924307_235926064 235926080_235926319 235931494_235931566 235932184_235933413 235933444_235933585 235933607_235934395 235934451_235934613 235934615_235934956 235935144_235935363 235935390_235935518 235946119_235946180 235946220_235946313 235946483_235946688 235947069_235947216 235947415_235947662 235947673_235947784 235953903_235954183 235954192_235955331 235955373_235955423 235955432_235956856 235956872_235957114 235976385_235976434 235976462_235976472 235976507_235976553 235999202_236000565 236000591_236000653 236000739_236001389 236001480_236001560 236001799_236001901 236002167_236002299 236002477_236002554 236002942_236003021 236003095_236003192 236003232_236003731 236003786_236003893 236003989_236004064 236005244_236005411 236005925_236006666 236006691_236006932 236009961_236010071 236010073_236010455 236014099_236015009 236015136_236015370 236015395_236015454 236015481_236015620 236015645_236015648 236015761_236015846 236015896_236016067 236016094_236016245 236016408_236016412 236016634_236016637 236021816_236021817 236021897_236022415 236022429_236022903 236023259_236023486 236023493_236023699 236024249_236024673 236025970_236026348 236031330_236031708 236037614_236038091 236038202_236038944 236040754_236040890 236042207_236042273 236042418_236042512 236042596_236043228 236043431_236043764 236043798_236043862 236044173_236044246 236044386_236044806 236044879_236045029 236045051_236045300 236051752_236052218 236052325_236052429 236052431_236052784 236052942_236053608 236053725_236053817 236053883_236053959 236054388_236054390 236054438_236054543 236054672_236055043 236055047_236055310 236055311_236056006 236065128_236065421 236072807_236073222 236073260_236073326 236075143_236076219 236076226_236076406 236076516_236076699 236076835_236076996 236077932_236078179 236078466_236078619 236083728_236083829 236083899_236084107 236084185_236084341 236084523_236084944 236084994_236086325 236086367_236086642 236086701_236087333 236087503_236087807 236087843_236087844 236100278_236100566 236101587_236102087 236102122_236102261 236110401_236111370 236111717_236112560 236112561_236114076 236114259_236114430 236114620_236114722 236114757_236114786 236115119_236115203 236115461_236115823 236115855_236115965 236116441_236116681 236116862_236116939 236116983_236118260 236118273_236118568 236118949_236119035 236119041_236119459 236119710_236119755 236120054_236120171 236122199_236122356 236122450_236122548 236122658_236122928 236122986_236123028 236123178_236123607 236123849_236124003 236124008_236124050 236124161_236124249 236124297_236124803 236124963_236125124 236125355_236125479 236125568_236125971 236126177_236126252 236126369_236126505 236126769_236127842 236129220_236129631 236132999_236133635 236137012_236138293 236138504_236138582 236139766_236139843 236139990_236140285 236140313_236140326 236140384_236140941 236140951_236141788 236141889_236141966 236141970_236142113 236142209_236142609 236142651_236143223 236143635_236143650 236143679_236145824 236145853_236146068 236146217_236146321 236146438_236146535 236146868_236146904 236146950_236147414 236147834_236148332 236148621_236148622 236148653_236148960 236149177_236149294 236149330_236149638 236149663_236149727 236150040_236150327 236150351_236150424 236150475_236150621 236150656_236150875 236150896_236151299 236151746_236151967 236151968_236152427 236152443_236152543 236152828_236153025 236153063_236153337 236153370_236153657 236159097_236159424 236159675_236159926 236160113_236160688 236160719_236160798 236161035_236161199 236161238_236161813 236161927_236162143 236163504_236163552 236163707_236163995 236164044_236164445 236164942_236165099 236169832_236170144 236183441_236183617 236184047_236184275 236184318_236184464 236184491_236184706 236185089_236185260 236185502_236185644 236185673_236185938 236185978_236186619 236186803_236187233 236187265_236188710 236188727_236188970 236189474_236189760 236190162_236190258 236190601_236190698 236190790_236191073 236191083_236191559 236191999_236192093 236207221_236207222 236207247_236207840 236207868_236207885 236211833_236212373 236228630_236228892 236230253_236230254 236230287_236230696 236232972_236233237 236233399_236233562 236233686_236233768 236235281_236235368 236237402_236237482 236237970_236238103 236241972_236242235 236242461_236242514 236242901_236243595 236243607_236243661 236244795_236245510 236245541_236245693 236246065_236247052 236247098_236247215 236247225_236247512 236247566_236247606 236247654_236247984 236248095_236248107 236248277_236248346 236248445_236248512 236248618_236249023 236249096_236249203 236249244_236249404 236249502_236249564 236249565_236250045 236250129_236250213 236250253_236250403 236250430_236250860 236250893_236250945 236251022_236251173 236251210_236251327 236251331_236251539 236251604_236251704 236252459_236252524 236252712_236252873 236252927_236253140 236253188_236253928 236254179_236254242 236259135_236259233 236267755_236267761 236267939_236267940 236268058_236268062 236268218_236268223 236268275_236268292 236268317_236268339 236268377_236268382 236268672_236268675 236269176_236269183 236269351_236269354 236269429_236269437 236269465_236269469 236269500_236269523 236284142_236284358 236288023_236288028 236288286_236288287 236288581_236288582 236288914_236288918 236289020_236289024 236289161_236289163 236289231_236289245 236289360_236289425 236298428_236298475 236310470_236310576 236317558_236317833 236317841_236318328 236318383_236318584 236318615_236318664 236319244_236319344 236319604_236319687 236320580_236320660 236320672_236320724 236320784_236320982 236321154_236321201 236329661_236329926 236335065_236335359 236336044_236337013 236339073_236339213 236339240_236339340 236339488_236339594 236340040_236340142 236340312_236340428 236340447_236340965 236341296_236341579 236341615_236341884 236341895_236342381 236342417_236342640 236342653_236342702 236343426_236343462 236343466_236343589 236343600_236343738 236343760_236344632 236344881_236345058 236345743_236346050 236346052_236346553 236346571_236347073 236347290_236347450 236347925_236348807 236349083_236349133 236349365_236349370 236349497_236349548 236349635_236349716 236349940_236351059 236358698_236358858 236358922_236359014 236360358_236360602 236360787_236360907 236360942_236361224 236361279_236361806 236361828_236361925 236362587_236362826 236362829_236363983 236364207_236364310 236364455_236364632 236364659_236364685 236365524_236365797 236365874_236366023 236366051_236366386 236366781_236366790 236367009_236367257 236367262_236367573 236367581_236367586 236367754_236367925 236367953_236368000 236368019_236368544 236379721_236379780 236392049_236392441 236392571_236392621 236392663_236392664 236392732_236392906 236393738_236393901 236394130_236394175 236399532_236399601 236399670_236399671 236399840_236400244 236400283_236400712 236400829_236400898 236401267_236401269 236401416_236401471 236401565_236401595 236401987_236402155 236402183_236402226 236402271_236402285 236402590_236402757 236403180_236403393 236411107_236411203 236411315_236411424 236411599_236411814 236411844_236411917 236414091_236414155 236429066_236429189 236429199_236429328 236429332_236429655 236432078_236432440 236432472_236432620 236432669_236433036 236433073_236433224 236434580_236435063 236436116_236436438 236436449_236437461 236441405_236441414 236441458_236441504 236441618_236441671 236441699_236441703 236442034_236442045 236442073_236442302 236443153_236443211 236444494_236445510 236448278_236448497 236453472_236453473 236453506_236453728 236453755_236453847 236453893_236453898 236453962_236454009 236454049_236454082 236468604_236468605 236468673_236468674 236468772_236468778 236469586_236469598 236469625_236469699 236469769_236469773 236469872_236469878 236470082_236470091 236470148_236470152 236471748_236471749 236471821_236471822 236472190_236472241 236472278_236472282 236475858_236475862 236475911_236475970 236489770_236490787 236490975_236491233 236491256_236491826 236491985_236492041 236492261_236492733 236492760_236493227 236493269_236493861 236494060_236494135 236494460_236494526 236496046_236496143 236500615_236500766 236500877_236500932 236501166_236501476 236502201_236502524 236509302_236509861 236510185_236510611 236516424_236517365 236517376_236517562 236518693_236518754 236519440_236520189 236521755_236521946 236522069_236524168 236525214_236525256 236525500_236525552 236525621_236525933 236527944_236528256 236528258_236529598 236531427_236533166 236536435_236536526 236537030_236537072 236537470_236537590 236537962_236538098 236538294_236538420 236538478_236538555 236543856_236544132 236544151_236544192 236544426_236544631 236544669_236544670 236546201_236546448 236546606_236546666 236546689_236546898 236557117_236557657 236557862_236557950 236559452_236559509 236562405_236562624 236562858_236563008 236564786_236564936 236564958_236565240 236565972_236566102 236567932_236567947 236568136_236568139 236568187_236568190 236568667_236568679 236568705_236568746 236568858_236568864 236569232_236569239 236569481_236569490 236570078_236570083 236571042_236571054 236573792_236573992 236573999_236574080 236574291_236574502 236574531_236575779 236576151_236576463 236577312_236577450 236577828_236578130 236578134_236578171 236578533_236579245 236579246_236579407 236582666_236582806 236589134_236589410 236591280_236591582 236592370_236592491 236596318_236596813 236596829_236597281 236597518_236597727 236597735_236598850 236600149_236600303 236600487_236600932 236600934_236600977 236601170_236602291 236602426_236602427 236602444_236602673 236602748_236602975 236603091_236603150 236603175_236603230 236603345_236603477 236603606_236603764 236603812_236603924 236604088_236604211 236604396_236604495 236604788_236605029 236605221_236605303 236605588_236605710 236605860_236606046 236606122_236606214 236606348_236606430 236606477_236606526 236606730_236606923 236607064_236607173 236607299_236607486 236607693_236607803 236607973_236608202 236609848_236609902 236610599_236610627 236610653_236611590 236626755_236626805 236630015_236630540 236634903_236635081 236635134_236635294 236636345_236636580 236649133_236649278 236661264_236661350 236661972_236662091 236674702_236674798 236704754_236705210 236705306_236705551 236705616_236706284 236706335_236706457 236712214_236712599 236720144_236720201 236721080_236721292 236721365_236721463 236721501_236721506 236721601_236721704 236721774_236721975 236722053_236722374 236722493_236722651 236722742_236723015 236723107_236723217 236723219_236723261 236723399_236723489 236723594_236723744 236723828_236723932 236724079_236724135 236724153_236724196 236726772_236726842 236726964_236726990 236729797_236729851 236730145_236730147 236730176_236730215 236730272_236730274 236730347_236730352 236740817_236740983 236741328_236741560 236748739_236748741 236748840_236748870 236749088_236749090 236750360_236750362 236750522_236750524 236750611_236750614 236750670_236750673 236751061_236751062 236751395_236751400 236751435_236751445 236751545_236751627 236751663_236751666 236751753_236751762 236751879_236751881 236764457_236764502 236764527_236764580 236790898_236790909 236790982_236790983 236791033_236791088 236791329_236791331 236794291_236794351 236794495_236794497 236794755_236794759 236794786_236794927 236795093_236795197 236795292_236795376 236795446_236795668 236796284_236796508 236796627_236796817 236796938_236797243 236797335_236797517 236797655_236797751 236797856_236798025 236798109_236798226 236798373_236798768 236799296_236799571 236800006_236800188 236800284_236800571 236800577_236800783 236800904_236801235 236801345_236801983 236802217_236802429 236804246_236804633 236811141_236811286 236811311_236811565 236811595_236811612 236813763_236814011 236815235_236815319 236829271_236829650 236830893_236832090 236832093_236832303 236832308_236832534 236832537_236834547 236834572_236834580 236834693_236835029 236835185_236835374 236835389_236835498 236835577_236835727 236835841_236835871 236835906_236835955 236835979_236836236 236836241_236836373 236836499_236836682 236836810_236836960 236836978_236837039 236837180_236837330 236837518_236837594 236838464_236838654 236838744_236838980 236839513_236839815 236840864_236840967 236841384_236841494 236842332_236842457 236842693_236843308 236843347_236843387 236846869_236847134 236848536_236849168 236849195_236849197 236849384_236849439 236849464_236849511 236849539_236849965 236853769_236853770 236853797_236853802 236853832_236853905 236854524_236854528 236854572_236854637 236854930_236855280 236855309_236855325 236855357_236855373 236855405_236855519 236855653_236855673 236855702_236855736 236871812_236871903 236871930_236871977 236872204_236872299 236876418_236876466 236876521_236876522 236876592_236876597 236877817_236877818 236877869_236877870 236877924_236878824 236880480_236880562 236883039_236883128 236883506_236883607 236883638_236883721 236883807_236883868 236883893_236884020 236884061_236884117 236884158_236884282 236884308_236884445 236884515_236884667 236884714_236884876 236884902_236885043 236885142_236885184 236890499_236890853 236893080_236893236 236916746_236916806 236924929_236925044 236925057_236926834 236926870_236926939 236926962_236927502 236932700_236932839 236934758_236934873 236935013_236935180 236935849_236935970 236936425_236936604 236936784_236936914 236937067_236937093 236937163_236937178 236937576_236937617 236938055_236938112 236938191_236938652 236938669_236939363 236939413_236939475 236940938_236940984 236941020_236941056 236941081_236941338 236942497_236942643 236942669_236942673 236942719_236942846 236942865_236942954 236942991_236943290 236943340_236943411 236948706_236948753 236948767_236948827 236949062_236949140 236949144_236949231 236949843_236950084 236951049_236951767 236952379_236952791 236952810_236952969 236958299_236958390 236960046_236960160 236961970_236962215 236962297_236962510 236963562_236963670 236963753_236963858 236963916_236964632 236974700_236974990 236975507_236975738 236982421_236982805 236982942_236982995 236983321_236983385 236983421_236983505 236983827_236984014 236984016_236984469 236984526_236985268 236988830_236989088 236989357_236989736 236989806_236989849 236989997_236990552 236990660_236990668 236990730_236990841 236990909_236991351 236991475_236991646 236991793_236992111 236992378_236992473 236992758_236992900 236993056_236993187 236993703_236993956 236994013_236994131 236994170_236994329 236994369_236995091 236996718_236997010 237004986_237006055 237006685_237008002 237008040_237009174 237009744_237009837 237011076_237011095 237011282_237011403 237011468_237011557 237011842_237011947 237012029_237012137 237012302_237012410 237012576_237012650 237017851_237017902 237018830_237019153 237019162_237019848 237023981_237024021 237024046_237024116 237037052_237037541 237037556_237037695 237040369_237040414 237040445_237040492 237040522_237040552 237040579_237040608 237040633_237040674 237041242_237041570 237041781_237041829 237043909_237044176 237044656_237044658 237044660_237044679 237046065_237048678 237049485_237049570 237054091_237054277 237054349_237055009 237055537_237057065 237057260_237057362 237058140_237058224 237058309_237058592 237058632_237059366 237059420_237059515 237059608_237060062 237060268_237060489 237061061_237061236 237061999_237062095 237062110_237062379 237062431_237062459 237062486_237062567 237062781_237062880 237075983_237076122 237077061_237077132 237077914_237078015 237081050_237081220 237081599_237081619 237081800_237081963 237087075_237087280 237088083_237088089 237088116_237088191 237088216_237088220 237088248_237088308 237088317_237088536 237088567_237089432 237089466_237089467 237089483_237089487 237089568_237089569 237089658_237089710 237089754_237089834 237090972_237091376 237091684_237091782 237091975_237092960 237097659_237097769 237097793_237098525 237098563_237099862 237099971_237100094 237100115_237100413 237103524_237103626 237106454_237106553 237106560_237107487 237107542_237107546 237107651_237107768 237107796_237107809 237111339_237111340 237111490_237111499 237111555_237111556 237111734_237111781 237111868_237111879 237112064_237112072 237113103_237113120 237113145_237113170 237113204_237113227 237113378_237113382 237113459_237113461 237113760_237113772 237113854_237113866 237116437_237116460 237116546_237116650 237117733_237118738 237118965_237119305 237119352_237120233 237120495_237120699 237122022_237122081 237122234_237122235 237122306_237122389 237133615_237133932 237133985_237135173 237135177_237135379 237135770_237135785 237135821_237135987 237136013_237136015 237137571_237137574 237137611_237138990 237138992_237139135 237139137_237139978 237140679_237140811 237141614_237142198 237142498_237142579 237142814_237142878 237142920_237142998 237143365_237143493 237143548_237144123 237144177_237144741 237153450_237153772 237154444_237154490 237154970_237155055 237172226_237172409 237174742_237176112 237176241_237176328 237176580_237176683 237176699_237176740 237176856_237176961 237176996_237177066 237177117_237177243 237177327_237177404 237177722_237177816 237177817_237177951 237178034_237178655 237178706_237178963 237178973_237179183 237183806_237183811 237183860_237183866 237184455_237184460 237184893_237184901 237184976_237184978 237185229_237185235 237185307_237185332 237185721_237185732 237186076_237186086 237186117_237186119 237186695_237186696 237187008_237187014 237196763_237196951 237197256_237197341 237197528_237197624 237197725_237197865 237198037_237199021 237199037_237199096 237199131_237199243 237207502_237207550 237207559_237207982 237208048_237208182 237208224_237208323 237208418_237208710 237208720_237208754 237208784_237208855 237208916_237209031 237209130_237209255 237209351_237209431 237209473_237209570 237209684_237209902 237210040_237210139 237210146_237210220 237211005_237211208 237212604_237213015 237213275_237213308 237213353_237213414 237213452_237213665 237213887_237214118 237214236_237214284 237214562_237214843 237215017_237215168 237215486_237215609 237217385_237217537 237217583_237218270 237218654_237219562 237223717_237223988 237224178_237224211 237224274_237224291 237224596_237225027 237225406_237225463 237239308_237239544 237241428_237241433 237241476_237241481 237241510_237241582 237248667_237248757 237249457_237249734 237250385_237250452 237251406_237251458 237251486_237251548 237266735_237266987 237289885_237289970 237290018_237290082 237292535_237292628 237298311_237298918 237299137_237299343 237299425_237300044 237300159_237300274 237300414_237300487 237300826_237300868 237300971_237301283 237301289_237302055 237302358_237302620 237302753_237303083 237303304_237303330 237303351_237303468 237303554_237303801 237303813_237303818 237303881_237304132 237304247_237304388 237304731_237304888 237304906_237304995 237305202_237305295 237305306_237305403 237305444_237305647 237308292_237308342 237315371_237315513 237315665_237317247 237317263_237317927 237318230_237318417 237318744_237319391 237319392_237319393 237320050_237320086 237320106_237320136 237320862_237320964 237321045_237321461 237321466_237321774 237321908_237321983 237321993_237322177 237322449_237322876 237323234_237324201 237324203_237324649 237324705_237325949 237326140_237327139 237327143_237327617 237327820_237329156 237329430_237330553 237331255_237331375 237331514_237331745 237332426_237332483 237333370_237333419 237333436_237333715 237333722_237333904 237334036_237334183 237334207_237334217 237334342_237334415 237334501_237334511 237334720_237334794 237334913_237335233 237335313_237335338 237335636_237335754 237335875_237336310 237336396_237336608 237336713_237336820 237336895_237336962 237337029_237337107 237337158_237337762 237338759_237339355 237340043_237340333 237341662_237341667 237341695_237342294 237343222_237343619 237343806_237343973 237345224_237346069 237365609_237365667 237365949_237366348 237366503_237367159 237367169_237367733 237367916_237369978 237369995_237370145 237370474_237370626 237372115_237373214 237393709_237394084 237394308_237394465 237394479_237394563 237394595_237394642 237394674_237394789 237394810_237395024 237395968_237396032 237396246_237396408 237396469_237396523 237396607_237396807 237396852_237396941 237397010_237397012 237397073_237397236 237397338_237397434 237397518_237397623 237397776_237398011 237398098_237398190 237398295_237398394 237398517_237398635 237398788_237399149 237399215_237399401 237399428_237399560 237399656_237399671 237399726_237399901 237399934_237400163 237400364_237400374 237400378_237400442 237400512_237400556 237400713_237400775 237400940_237401179 237402513_237404165 237404227_237404407 237404766_237405128 237405239_237405240 237409970_237410349 237411958_237412110 237414077_237414188 237417439_237417503 237417889_237417907 237419841_237419872 237419974_237419980 237420590_237420594 237420721_237420737 237420873_237420881 237420976_237420998 237423050_237423177 237423229_237423362 237429171_237429292 237429352_237429793 237429824_237430213 237430215_237430887 237430960_237431795 237431826_237431901 237432011_237432370 237432502_237432761 237432847_237433398 237433399_237434809 237434912_237434981 237435042_237435180 237435186_237435416 237436378_237436629 237441292_237441431 237441984_237442108 237442165_237442177 237442222_237442315 237446452_237446494 237446523_237446901 237453654_237454253 237455870_237456166 237456194_237456934 237456946_237460227 237461177_237461363 237461811_237461912 237463016_237463136 237463172_237463404 237463630_237463674 237466681_237466742 237468098_237468261 237470057_237470441 237470485_237470529 237471722_237471972 237472017_237472028 237472060_237472063 237472109_237472173 237472199_237472201 237474807_237475106 237476727_237477065 237477471_237478123 237478693_237478958 237479008_237479009 237479817_237480077 237480428_237481120 237490178_237490341 237494394_237494527 237494592_237494723 237494766_237494810 237495036_237495268 237495304_237495424 237496528_237496629 237497077_237497263 237498212_237501493 237501505_237501615 237502167_237502572 237504189_237504809 237509090_237509152 237509864_237510042 237512857_237513061 237513132_237513271 237513654_237513803 237513898_237513998 237514569_237514683 237515189_237515279 237515415_237515429 237515589_237515679 237515748_237515834 237515906_237515999 237516071_237516165 237516339_237516346 237516348_237516546 237516637_237516983 237517020_237517126 237517142_237517303 237517354_237517548 237518004_237518256 237520155_237520228 237521868_237521942 237521956_237522027 237522033_237522064 237522149_237522487 237522710_237522753 237523943_237524334 237524339_237524439 237524446_237524529 237525075_237525176 237525682_237525773 237525909_237525994 237526063_237526160 237526232_237526323 237526395_237526495 237526629_237526726 237526770_237526846 237529149_237529854 237530169_237530171 237530201_237530210 237530397_237530498 237531001_237531096 237531232_237531336 237531398_237531436 237531505_237531605 237531677_237531761 237531833_237531914 237532174_237532202 237532231_237532319 237532511_237532650 237538937_237539009 237541729_237541800 237543504_237543722 237544376_237544477 237545038_237545112 237545875_237546144 237546162_237546348 237546358_237546620 237546626_237546905 237549813_237550641 237550687_237550841 237551058_237551222 237567839_237568520 237568589_237568770 237568805_237570793 237571144_237571636 237572089_237572238 237572258_237572500 237572536_237574044 237575961_237576239 237576264_237576796 237577436_237578019 237578207_237578289 237578457_237578543 237578582_237578953 237579021_237579115 237596946_237597043 237597055_237597981 237598380_237598629 237599594_237599960 237600347_237600500 237600517_237600926 237601097_237601421 237601441_237601651 237602121_237602229 237613481_237613629 237619936_237620026 237621117_237621276 237622617_237623019 237623439_237623693 237623709_237624767 237625201_237625564 237627839_237627989 237628125_237628264 237629213_237629477 237629518_237629912 237629954_237631255 237631338_237632033 237632650_237632789 237633175_237633701 237634027_237634529 237640280_237640299 237640415_237640621 237640644_237640752 237640784_237640869 237641144_237641200 237641244_237641341 237667455_237667465 237667503_237667513 237667550_237667574 237667704_237667707 237667732_237667785 237690987_237691139 237710280_237711072 237711146_237711996 237712903_237712996 237713179_237713383 237713833_237714184 237714502_237714656 237714776_237715183 237715202_237715284 237715354_237716207 237716375_237717289 237717293_237717685 237717741_237717835 237717858_237718011 237718020_237718082 237718098_237718469 237718491_237718529 237718583_237718775 237718930_237719554 237719670_237720015 237720040_237720101 237720300_237720812 237725269_237725364 237748473_237748731 237750256_237750328 237750404_237750408 237750433_237750438 237750483_237750623 237750648_237750650 237753631_237753920 237758109_237758399 237759595_237759693 237759873_237759930 237759959_237760028 237760938_237761326 237761329_237761379 237761476_237761532 237761551_237761771 237761796_237761807 237764966_237765055 237765365_237765701 237766598_237767052 237767137_237767261 237767823_237767865 237767871_237767935 237768411_237768506 237768645_237768675 237768690_237768794 237768863_237768963 237769035_237769157 237769229_237769323 237769544_237769657 237772793_237772874 237820299_237820509 237820737_237820936 237821286_237821341 237821368_237821585 237821769_237821945 237822112_237822190 237822273_237822398 237822886_237822985 237822995_237823072 237823075_237823188 237823190_237823657 237823681_237823714 237823743_237824177 237824188_237824232 237824416_237824486 237824591_237824892 237824930_237825237 237825316_237825570 237825754_237825912 237826079_237826085 237826244_237826370 237826908_237827021 237827089_237827488 237827577_237827847 237827959_237829354 237829738_237829791 237829956_237830081 237830152_237830358 237830381_237830438 237830817_237830851 237830935_237830976 237840447_237840587 237841696_237841759 237842855_237843054 237843076_237843134 237852343_237852443 237852516_237852951 237853012_237853131 237853167_237853364 237853464_237853530 237853579_237853772 237853852_237853917 237853942_237854527 237854563_237854568 237854668_237854924 237854949_237855892 237856504_237857368 237857636_237858269 237860883_237860968 237861100_237861575 237865361_237865983 237866063_237866809 237866827_237867224 237867799_237868010 237868022_237868273 237868276_237868525 237868537_237868637 237868641_237868920 237868948_237869032 237869197_237869310 237869393_237869659 237870038_237870750 237872122_237872233 237872984_237873379 237873429_237873582 237874324_237874370 237874378_237874455 237874483_237874484 237874500_237874510 237874538_237874924 237874981_237875485 237875802_237875883 237881322_237881366 237881816_237881853 237881875_237881970 237883909_237884005 237884431_237884980 237886400_237886453 237892377_237892676 237893597_237893667 237894292_237894632 237895038_237895689 237896259_237896524 237896574_237896575 237897990_237898682 237906726_237906907 237906937_237907119 237907160_237907183 237907282_237907374 237909020_237909099 237914698_237914805 237914863_237914962 237914987_237915070 237915333_237915392 237924603_237924669 237936523_237936643 237936704_237937199 237938238_237938621 237938649_237938960 237938977_237939427 237939552_237939594 237948321_237949258 237949603_237949847 237949870_237950013 237950020_237950097 237951802_237952073 237952075_237952330 237952365_237952912 237952915_237952993 237952997_237953295 237953488_237953591 237953631_237953699 237953992_237954101 237954418_237954515 237954674_237954758 237954786_237954890 237954926_237955234 237955361_237955551 237955610_237955697 237955742_237955827 237955907_237956275 237956513_237956837 237956921_237956995 237957080_237957148 237957196_237957441 237957489_237957607 237957649_237957807 237957906_237958130 237958179_237958509 237958522_237958643 237958783_237958993 237959347_237959698 237968770_237968939 237970367_237970429 237972992_237973111 237973145_237973146 237973189_237973194 237973251_237973269 237990065_237990123 237991829_237992548 237992900_237993294 237993428_237993518 237993524_237993634 237996726_237997062 237997233_237997574 237999008_237999379 238000574_238000859 238000882_238001108 238001111_238002307 238002320_238002417 238002580_238002758 238008156_238009059 238009331_238009617 238009757_238010536 238011162_238011431 238011738_238011878 238012034_238012140 238012362_238012437 238012451_238012466 238012695_238012801 238013091_238013155 238013178_238013212 238013677_238013807 238014528_238015095 238015124_238015440 238019199_238019202 238019425_238019427 238020260_238020261 238020355_238020364 238020398_238020432 238020828_238020852 238021081_238021084 238021714_238021725 238021783_238021784 238021865_238021871 238023020_238023049 238035746_238036025 238044127_238044137 238044166_238044356 238045760_238046235 238047507_238047648 238052516_238052811 238056116_238056194 238057821_238058116 238059312_238059384 238059413_238059414 238059606_238059650 238064672_238064806 238065362_238065490 238092006_238092417 238092692_238092752 238092852_238093180 238093460_238093539 238094031_238094058 238094181_238094230 238094520_238094557 238094608_238094627 238094856_238094987 238095206_238095417 238095576_238095834 238095895_238096107 238096474_238096745 238097187_238097262 238097552_238097635 238097867_238097960 238098179_238098442 238099637_238100087 238100096_238100340 238116378_238116477 238116906_238117034 238117824_238117910 238117920_238118522 238118528_238118662 238119115_238119216 238119506_238119595 238119827_238119915 238119917_238119918 238120137_238120279 238120454_238120536 238120537_238120690 238120994_238121566 238122809_238122924 238123159_238123266 238123573_238123985 238124023_238124073 238124321_238124391 238124740_238124844 238124978_238125130 238125220_238126012 238126175_238126388 238127240_238127347 238127570_238127763 238127894_238128429 238128577_238128926 238131855_238132798 238132887_238133924 238134066_238135542 238136736_238136824 238136922_238136943 238150400_238150529 238153151_238153754 238153970_238154071 238155109_238155222 238156399_238157018 238157052_238157086 238157889_238157953 238157972_238158697 238160826_238161077 238167685_238168076 238168107_238168357 238168398_238168456 238168464_238168541 238169185_238169247 238173274_238173496 238173522_238173770 238173805_238173938 238173992_238174409 238174911_238175119 238184464_238184465 238184504_238184572 238188600_238188688 238192058_238192140 238198281_238198321 238198352_238198470 238203064_238203190 238205460_238205625 238215880_238215945 238215946_238216289 238216314_238216392 238216569_238217477 238217690_238217782 238218820_238218911 238220090_238220180 238234059_238234143 238243597_238243639 238246409_238246452 238246538_238246630 238246662_238246703 238248952_238249029 238249400_238249441 238258792_238258886 238262801_238263114 238278039_238278571 238282825_238282903 238282925_238283467 238283782_238283784 238284649_238284752 238285521_238285552 238285767_238285858 238286076_238287011 238287470_238287531 238287934_238288251 238288881_238289146 238290665_238290806 238307882_238307920 238314503_238314839 238315030_238315096 238315313_238315868 238315926_238316005 238316018_238317184 238317619_238317726 238318016_238318117 238318346_238318433 238318682_238319053 238341866_238341946 238352261_238352321 238353069_238353397 238353633_238353787 238353788_238354020 238354099_238354397 238354841_238354926 238355216_238355303 238355532_238355621 238355897_238356175 238359980_238360028 238361591_238361733 238361749_238361882 238361911_238362071 238362082_238362204 238362244_238362779 238369197_238369212 238369294_238369488 238369547_238370888 238371882_238372245 238377160_238377242 238377589_238377723 238377785_238378321 238378362_238378376 238378560_238378786 238378812_238379108 238379116_238379371 238379389_238379390 238379416_238379470 238384130_238384240 238384673_238385205 238385220_238385698 238385743_238386669 238387113_238387205 238387495_238387587 238387816_238387949 238388198_238388468 238394375_238395831 238396072_238398636 238398820_238399030 238399191_238400219 238401888_238403218 238403225_238403538 238421230_238421736 238425838_238425902 238429037_238430078 238430374_238430689 238431106_238431497 238431514_238431710 238431756_238431796 238431841_238431913 238431938_238432029 238432112_238432168 238432527_238432790 238432963_238433143 238433150_238433231 238434503_238434680 238434740_238435362 238435363_238435465 238435485_238435538 238435583_238435732 238435786_238436673 238437474_238437617 238437636_238437764 238437792_238437927 238437984_238438150 238439680_238439687 238439723_238439821 238439848_238439912 238439937_238439966 238439998_238440101 238447826_238447953 238448327_238448635 238448731_238448848 238448874_238448879 238448915_238449028 238449409_238449744 238449982_238450621 238450986_238451072 238451169_238451270 238451362_238451467 238451588_238451780 238451969_238452198 238452218_238453338 238460718_238460862 238462396_238462561 238462616_238462681 238463454_238463543 238480019_238480084 238480119_238480408 238480497_238481364 238481768_238481855 238482188_238482391 238482934_238483042 238483065_238483197 238483214_238483936 238484457_238484536 238484627_238484724 238484816_238484927 238485048_238485176 238485284_238486620 238486639_238486874 238488087_238488229 238499330_238499377 238499381_238499423 238501624_238501729 238501760_238501761 238501786_238501791 238506649_238506939 238507083_238507198 238507290_238507376 238507497_238507610 238507799_238508745 238508758_238508954 238524769_238524852 238524880_238525047 238525095_238525247 238525525_238525647 238525714_238526111 238526222_238527173 238527341_238527723 238527762_238527833 238527916_238528371 238529348_238529817 238529919_238530045 238531071_238531116 238538956_238539434 238551953_238552206 238553197_238553278 238555079_238555204 238555762_238555819 238556149_238556402 238556819_238557504 238557822_238557974 238558365_238558714 238558762_238558815 238560643_238560722 238560748_238560806 238561301_238561349 238561768_238561821 238562246_238563107 238570453_238570795 238572098_238572840 238572867_238573006 238574168_238574577 238581193_238581199 238581231_238581569 238581642_238582675 238583140_238583250 238583540_238583646 238583875_238583982 238584201_238585000 238585864_238586021 238586408_238586437 238586847_238587138 238587577_238588418 238588817_238588926 238589006_238589011 238591753_238592138 238592300_238592831 238592992_238593204 238593256_238593388 238593408_238593459 238593657_238593814 238593832_238594852 238595163_238595462 238605194_238605239 238605318_238605540 238607249_238607368 238607532_238607617 238607658_238607717 238607870_238608048 238608214_238608439 238608619_238609091 238609126_238609176 238609203_238609291 238609316_238609330 238609877_238609937 238610950_238611259 238616644_238616847 238618908_238618919 238618985_238618986 238619987_238619993 238621147_238621193 238621218_238621231 238622022_238622029 238622206_238622213 238624530_238624538 238624588_238624592 238625639_238625642 238625909_238625917 238626101_238626112 238626257_238626258 238626670_238626674 238626718_238626724 238626899_238626906 238627024_238627027 238627089_238627094 238627396_238627401 238636520_238636656 238638702_238638937 238656611_238656648 238657299_238657596 238658247_238658647 238658704_238659359 238659448_238659677 238659689_238659941 238659945_238660355 238660726_238660827 238661007_238661416 238661768_238662110 238667889_238667893 238667933_238667936 238667989_238668001 238668050_238668094 238670517_238670590 238670616_238670618 238675483_238675717 238675744_238675854 238676380_238676521 238677207_238678037 238678358_238678370 238678424_238678508 238678663_238678788 238678836_238678927 238679243_238679293 238679329_238679463 238679636_238679714 238679716_238679767 238679838_238679951 238680082_238680173 238680239_238680339 238680440_238680536 238680657_238680722 238681007_238681107 238681167_238681287 238681646_238681694 238681875_238682061 238685129_238685230 238685433_238685562 238685788_238686168 238686543_238686667 238686847_238687381 238687427_238687520 238687548_238688074 238688397_238688594 238688701_238688764 238688786_238688932 238688955_238689342 238689397_238689492 238689512_238689949 238690068_238690388 238698508_238698649 238699037_238699123 238699763_238699856 238699877_238700070 238700127_238700245 238700410_238700497 238700510_238700573 238700633_238700926 238700959_238701169 238705455_238705903 238706008_238706241 238706272_238706404 238706415_238706700 238712264_238712364 238712373_238712580 238713120_238713338 238713434_238714438 238714760_238714956 238716909_238716911 238717039_238717044 238717354_238717356 238718272_238718287 238718312_238718359 238718743_238718765 238719045_238719048 238719086_238719089 238720996_238721043 238723596_238723609 238723666_238723669 238723797_238723802 238725043_238725105 238725131_238725133 238725485_238725541 238725821_238725824 238725853_238725866 238727651_238727659 238727708_238727710 238727802_238727852 238727896_238727897 238731213_238733644 238734058_238734082 238734121_238734230 238735159_238735162 238735192_238735750 238735928_238737091 238737223_238737325 238737581_238737670 238737843_238737933 238738093_238738203 238739057_238739279 238739334_238739509 238739530_238739650 238740136_238740208 238740310_238740544 238740927_238741905 238741912_238742713 238743453_238743798 238743825_238744329 238744374_238746004 238746025_238746763 238747126_238747856 238748402_238748403 238748603_238748828 238749189_238749448 238754414_238754470 238754697_238754827 238754997_238757025 238757055_238757275 238757411_238757726 238758795_238759494 238759547_238760633 238761060_238761068 238761314_238761318 238763000_238765047 238765208_238765437 238766181_238766266 238766852_238767193 238768594_238768954 238769061_238769113 238770252_238770733 238774061_238774069 238774237_238774239 238774327_238774330 238774570_238774571 238774959_238774960 238775055_238775064 238775242_238775295 238775672_238775673 238775705_238775719 238775756_238775768 238775909_238775912 238775961_238775972 238776091_238776100 238777805_238777808 238778611_238778612 238778980_238778981 238780390_238780391 238780461_238780468 238780622_238780624 238781585_238781592 238781708_238781721 238781780_238781818 238781920_238781939 238781968_238781976 238789432_238789441 238789794_238789795 238790003_238790004 238790253_238790261 238791186_238791190 238791945_238791956 238792009_238792066 238792460_238792467 238792641_238792642 238795914_238795920 238798971_238798979 238799123_238799124 238799627_238799628 238799667_238799674 238799801_238799809 238799899_238799990 238800061_238800066 238800299_238800311 238800351_238800379 238800416_238800427 238815032_238815041 238815081_238815085 238815721_238815722 238816661_238816666 238816701_238816702 238816810_238816811 238816836_238816913 238822884_238825999 238826538_238826844 238847802_238847954 238849535_238849592 238849683_238849865 238850316_238850672 238850755_238850866 238851033_238851038 238851259_238851347 238851622_238851627 238851661_238851724 238851760_238851864 238851976_238851988 238852040_238852135 238852206_238852296 238852427_238852523 238852589_238852692 238852771_238852889 238852939_238852942 238853023_238853128 238853242_238853244 238853298_238853307 238853406_238853507 238853567_238853688 238853753_238853756 238854274_238854364 238854602_238854759 238854831_238855000 238856221_238856294 238861962_238861964 238862197_238862199 238862404_238862405 238862891_238862892 238863005_238863010 238863198_238863277 238863433_238863436 238884990_238885128 238885180_238885284 238890058_238890109 238897330_238898118 238898256_238898393 238903363_238903996 238904070_238904125 238904455_238904747 238904822_238904908 238904944_238905068 238905222_238905338 238905409_238905498 238905629_238905723 238905789_238905882 238905983_238906083 238906143_238906146 238906174_238906270 238906304_238906307 238906421_238906442 238906541_238906641 238906701_238906899 238907159_238907281 238907475_238907732 238907823_238908041 238908204_238908797 238908832_238908837 238913667_238914064 238915367_238915472 238915482_238915581 238916271_238916353 238916518_238916576 238916801_238917452 238918040_238918087 238929110_238930563 238948574_238948647 238948681_238948847 238948855_238948952 238954896_238954966 238960084_238960164 238964892_238965129 238965170_238965415 238966332_238966602 238972110_238972751 238972752_238972822 238973420_238974156 238974304_238974437 238974655_238974783 238974976_238975149 238976641_238976767 238977300_238977314 238977341_238977414 238978294_238978500 238988824_238988877 239001214_239001306 239001446_239002551 239010289_239010297 239010339_239010672 239011117_239011298 239011544_239011636 239012007_239012048 239012175_239012565 239012637_239014181 239014479_239014617 239014662_239015011 239015096_239015504 239015543_239015975 239015991_239016208 239016280_239016551 239016661_239017219 239026387_239026414 239026799_239026814 239028769_239028799 239028821_239028875 239037122_239037260 239041606_239042208 239042560_239042572 239054321_239055511 239068831_239069766 239078120_239078374 239078393_239078477 239078520_239078815 239078837_239078937 239078938_239079830 239079832_239080691 239084521_239085450 239087305_239087388 239089739_239090219 239090221_239090395 239090405_239090548 239095262_239095760 239097824_239097906 239098268_239099173 239099338_239099450 239099708_239101386 239101433_239101494 239106690_239106863 239107753_239108386 239109460_239109547 239148630_239148874 239148948_239149717 239151743_239151796 239178384_239178447 239179136_239179199 239179889_239179952 239183028_239183285 239183438_239184090 239184095_239184222 239184296_239184399 239184404_239184688 239185667_239185760 239185834_239185876 239187153_239187271 239187549_239187642 239346550_239346644 239369873_239369961 239370227_239370233 239385294_239385426 239391229_239391344 239396195_239396243 239398895_239399005 239399060_239400202 239414753_239414809 239417195_239417320 239417357_239417432 239418734_239420262 239420504_239424085 239424202_239424256 239424390_239424439 239425019_239425125 239425445_239425533 239426252_239426386 239430638_239430686 239430709_239430808 239430835_239431391 239443504_239444288 239451821_239452201 239452382_239452429 239452459_239452706 239452796_239453050 239453077_239453145 239453384_239453637 239453691_239453954 239453965_239454003 239454010_239454069 239454355_239454493 239454616_239454718 239454739_239454795 239454975_239455063 239455191_239455310 239455363_239455458 239455571_239455802 239456199_239456276 239456390_239456483 239456514_239456570 239456667_239456694 239456787_239456905 239457452_239457538 239457666_239457742 239457861_239457881 239457901_239458177 239458220_239458278 239458610_239458690 239458889_239459055 239459169_239459291 239459389_239459489 239459522_239459646 239460921_239461093 239461213_239461307 239461356_239461603 239461652_239462055 239462385_239462870 239462997_239463111 239463820_239464318 239465371_239465706 239465935_239466035 239466119_239466156 239466434_239466489 239466973_239467058 239467175_239467270 239467309_239467398 239467480_239467606 239467620_239467905 239467945_239468472 239469497_239469619 239469749_239469768 239469843_239469859 239521696_239522236 239539774_239539817 239547494_239547536 239548597_239549770 239549789_239550368 239553575_239553933 239554505_239554613 239555720_239555773 239556028_239556123 239556335_239556766 239559533_239559886 239561069_239561171 239561741_239562105 239562252_239562640 239575737_239576128 239576593_239576747 239576815_239577632 239578035_239578109 239579946_239580828 239580930_239581048 239581053_239581316 239581388_239581794 239586546_239586771 239586772_239587163 239587660_239587851 239587869_239587931 239588092_239588214 239588216_239588631 239588845_239589164 239589891_239589916 239589943_239590022 239597729_239597803 239597984_239598049 239598062_239598181 239598238_239598505 239598525_239598762 239615383_239615485 239615530_239615597 239615627_239615883 239615906_239616268 239617978_239617979 239618031_239619001 239619026_239619030 239619969_239620033 239620227_239620358 239620379_239620482 239621344_239621454 239622585_239623024 239623848_239623890 239626809_239627016 239645910_239646430 239646436_239646500 239646879_239647056 239647308_239647393 239647699_239647778 239647880_239647972 239648254_239648338 239648974_239649362 239649363_239649513 239649518_239650522 239653075_239654146 239667331_239667413 239667705_239667875 239668616_239668689 239669497_239669589 239670985_239671069 239671219_239671311 239671973_239672227 239672379_239672643 239674307_239674432 239674663_239674835 239681815_239681946 239682783_239683120 239689555_239689556 239689793_239690368 239691050_239691056 239693130_239693687 239693983_239694052 239696286_239696960 239696968_239698611 239698641_239699393 239699416_239699761 239700737_239700985 239705868_239705917 239706361_239706425 239706438_239706582 239706661_239707062 239707257_239707791 239708133_239708451 239708601_239709839 239709898_239710013 239710149_239710456 239710463_239713463 239713524_239713725 239713729_239714714 239714717_239715343 239715369_239715518 239715607_239717380 239717411_239718498 239718523_239718623 239718642_239719571 239720213_239720216 239720284_239720375 239720440_239720445 239720527_239720979 239721037_239722057 239722095_239724211 239724264_239724356 239724378_239724527 239724546_239725638 239725852_239726015 239727175_239727339 239727522_239727779 239727912_239728000 239730166_239730309 239730923_239731003 239733246_239733256 239733278_239733350 239753113_239755571 239755669_239755936 239755976_239756080 239756116_239756797 239757004_239757067 239757121_239757518 239757611_239759321 239759346_239760616 239760629_239761815 239762142_239762677 239762770_239763107 239763167_239763811 239763833_239763931 239765585_239765685 239767892_239768033 239786213_239786770 239796739_239797011 239797043_239797088 239797136_239797192 239797339_239797345 239797370_239797380 239797407_239797475 239797546_239797819 239797938_239798042 239798426_239798644 239803812_239804634 239804656_239805458 239805460_239806214 239806229_239806386 239807441_239807487 239807515_239807518 239807545_239808185 239824566_239824748 239824842_239825385 239825498_239825501 239869739_239869947 239873946_239874023 239874331_239874493 239874745_239874867 239874970_239875034 239875036_239875108 239875229_239876047 239876071_239876400 239878666_239878777 239884613_239884848 239888878_239888917 239890398_239890462 239896947_239897006 239900732_239900771 239902254_239902318 239913620_239913632 239913657_239913689 239913866_239913868 239914182_239914189 239926623_239926722 239926843_239927005 239937373_239937515 239944843_239944998 239949618_239949668 239949898_239949900 239949981_239949992 239950374_239950448 239951345_239951503 239952051_239952170 239952202_239952370 239952447_239952628 239953381_239953439 239957164_239957232 239957277_239957296 239957477_239957480 239957505_239957515 239957551_239957636 239964017_239964587 239967313_239970921 239971133_239971240 239971609_239971839 239972066_239972851 239972883_239974923 239974935_239975328 239975330_239975645 239986593_239987815 239987818_239989068 239989092_239989304 239996509_239996591 240015127_240016102 240016188_240016248 240016303_240017666 240017693_240018196 240018230_240018268 240018296_240019321 240019393_240019865 240019871_240020667 240020697_240020748 240020755_240020976 240020984_240021170 240021196_240021710 240022562_240022714 240024229_240024827 240027819_240027856 240028407_240028510 240029237_240030253 240052618_240053433 240053838_240053958 240054017_240054219 240054255_240054330 240057863_240057976 240058120_240058241 240058290_240058381 240058426_240058726 240058784_240058910 240060301_240060414 240060613_240061158 240061179_240061367 240061564_240061678 240061757_240062030 240062150_240062287 240062354_240063191 240063261_240064037 240064062_240064100 240064131_240065022 240069322_240071348 240071364_240071618 240071645_240071715 240071750_240072741 240072853_240073007 240073046_240073976 240088531_240088576 240089916_240090616 240090638_240092043 240092081_240092918 240093212_240093759 240095671_240095717 240100987_240102845 240102856_240103165 240109118_240109363 240110322_240110620 240111116_240111951 240112685_240112855 240113826_240114009 240114867_240115041 240117982_240118068 240119633_240121068 240123355_240124720 240127018_240127096 240127318_240128267 240128301_240128713 240130048_240130690 240130720_240131045 240131073_240132839 240132939_240135957 240135986_240136856 240136865_240138403 240155075_240155138 240157184_240157386 240157942_240158238 240160059_240161128 240165622_240165966 240166886_240167308 240167460_240167815 240167841_240167881 240167940_240168072 240168588_240168863 240174661_240174796 240174879_240175086 240175112_240176230 240176239_240176839 240176848_240177861 240177962_240177965 240177999_240178001 240178161_240178169 240178326_240178334 240182158_240183383 240183458_240183547 240183580_240183927 240183933_240186338 240190090_240190890 240190970_240193301 240197537_240197728 240197936_240198048 240199343_240199358 240200174_240200205 240200523_240200604 240201012_240201063 240201448_240201561 240201751_240201832 240201912_240201915 240201957_240201963 240202033_240202036 240202125_240202172 240204458_240204515 240204600_240204703 240205939_240205999 240239104_240239151 240251540_240253143 240253334_240253551 240254747_240255628 240255629_240255864 240255895_240256270 240256294_240257266 240257300_240258623 240258639_240258742 240262809_240262860 240262937_240264506 240265718_240265780 240265831_240266090 240266746_240266804 240267071_240267213 240267587_240269102 240275369_240275662 240275769_240276112 240276142_240276300 240276314_240277064 240279749_240279889 240280322_240280369 240280436_240280480 240280575_240280661 240281105_240281203 240281251_240281268 240281269_240281637 240281936_240282031 240282086_240282180 240282290_240282427 240282607_240282728 240282827_240282946 240282947_240283179 240283445_240283502 240283601_240283697 240283747_240283845 240283934_240284086 240284246_240284270 240284527_240284564 240284670_240284788 240284968_240285322 240285351_240285690 240285912_240286008 240286122_240286162 240286676_240286814 240286834_240286996 240287157_240287285 240287636_240287669 240287915_240287943 240288069_240288328 240288730_240288895 240288930_240288950 240289123_240289212 240289810_240289872 240289996_240290038 240290340_240290588 240290961_240292252 240292408_240292453 240292501_240292565 240293463_240293611 240300934_240301089 240301111_240301356 240301445_240301501 240302104_240302161 240302198_240302592 240302620_240302716 240302782_240302838 240302926_240302998 240303553_240304097 240310113_240310282 240336157_240336180 240336206_240336209 240336408_240336423 240338047_240338125 240338515_240338530 240338846_240338887 240362052_240364187 240364224_240364435 240371776_240371780 240372222_240372224 240373002_240373112 240373419_240373420 240373821_240373898 240378226_240378367 240386670_240386727 240386942_240387008 240388089_240388303 240389344_240389345 240389404_240389498 240390073_240392136 240392165_240392532 240392559_240393096 240393661_240393762 240393778_240393923 240405251_240405385 240405438_240405482 240405553_240405612 240405671_240405717 240405746_240405763 240405815_240407287 240407299_240407392 240407426_240407492 240407494_240408289 240408314_240409722 240409745_240410069 240410150_240410283 240410345_240412514 240412539_240414099 240414117_240414171 240414179_240414543 240414570_240414776 240415113_240416964 240417478_240417606 240417703_240418256 240427642_240427649 240428279_240428282 240428816_240428827 240428852_240428902 240429134_240429138 240429224_240429225 240429292_240429304 240429725_240429726 240429776_240429777 240429988_240429989 240430204_240430227 240430288_240430289 240430871_240430872 240431268_240431316 240437574_240437618 240440142_240440287 240440324_240440359 240440401_240440432 240440458_240440558 240441581_240442173 240442193_240442690 240442783_240443734 240443743_240446683 240446708_240446986 240457060_240457138 240457156_240457651 240457763_240458122 240458177_240458211 240458919_240459012 240459029_240460286 240461405_240461593 240461605_240462251 240462347_240462702 240463238_240463312 240463351_240463434 240463461_240463549 240463875_240464019 240464024_240464148 240464150_240464250 240469800_240469880 240469896_240470475 240470841_240470910 240471139_240471265 240472478_240472636 240472843_240473177 240475128_240475235 240475523_240475666 240475934_240478050 240479028_240479240 240480433_240480535 240481198_240481299 240481315_240481512 240481521_240481895 240482261_240482330 240482559_240482685 240483481_240483572 240483581_240483647 240483935_240484092 240484299_240484632 240486590_240486696 240486994_240487139 240487190_240487199 240487392_240488839 240488861_240489415 240489688_240489690 240490393_240490605 240491797_240491899 240492588_240492668 240492684_240492879 240492888_240493262 240493515_240493729 240493926_240494052 240495267_240495426 240495633_240495967 240497930_240498036 240498333_240498479 240498518_240498521 240498731_240500177 240500199_240500718 240501035_240501045 240501463_240501509 240501614_240501615 240501646_240501648 240501723_240501934 240503110_240503212 240503897_240503977 240503993_240504189 240504257_240504571 240504824_240505030 240505237_240505363 240506571_240506728 240506934_240507279 240509201_240509309 240509608_240509738 240510010_240511456 240511478_240512032 240513010_240513222 240514413_240514515 240515206_240515286 240515302_240515499 240515508_240515882 240516135_240516349 240516546_240516671 240517893_240518049 240518256_240518587 240520951_240521096 240521147_240521156 240521354_240522800 240522822_240523376 240524051_240524053 240524116_240524118 240524355_240524567 240525759_240525861 240526549_240526629 240526645_240526842 240526851_240527225 240527591_240527660 240527889_240528015 240528513_240528653 240528941_240529098 240529305_240529638 240532406_240533851 240533873_240534427 240535405_240535617 240539044_240539084 240539270_240539272 240539310_240539477 240539625_240539878 240543430_240544395 240544592_240544692 240545396_240545545 240546259_240546635 240547037_240547145 240547548_240547666 240547977_240548185 240548186_240548241 240548346_240548609 240548952_240549125 240549240_240549521 240549574_240550390 240559535_240559589 240562546_240562550 240562763_240562768 240562810_240562903 240563248_240563280 240563610_240565035 240565416_240565681 240565738_240565841 240565910_240566027 240566161_240566924 240567286_240568635 240568639_240569593 240570457_240570514 240571056_240571191 240571789_240571855 240572413_240572574 240572700_240572818 240572831_240573017 240573061_240573217 240573261_240573402 240573422_240573949 240574085_240574086 240574171_240574190 240574328_240574332 240574411_240574419 240578088_240578134 240580155_240580215 240581412_240581538 240581786_240581914 240582091_240582344 240582395_240584084 240584106_240584916 240585583_240585842 240590775_240590844 240594028_240594134 240594250_240594443 240594470_240594727 240601429_240601638 240603073_240603260 240603317_240603383 240606456_240606563 240606666_240606871 240606898_240607155 240613259_240613386 240614308_240614439 240614764_240615189 240615225_240616200 240616246_240616903 240617080_240617141 240617151_240617239 240619897_240620039 240622638_240622639 240622700_240622760 240622881_240622886 240622911_240622918 240630804_240630824 240630872_240630907 240632662_240633003 240636792_240636890 240637767_240638149 240638281_240638389 240638392_240638446 240638567_240638662 240638757_240639121 240639298_240639410 240639500_240639735 240639804_240640871 240641264_240641444 240641517_240641549 240641567_240642234 240644646_240645588 240645595_240646419 240646466_240646672 240647776_240647941 240648146_240648240 240648371_240648658 240648684_240648763 240648794_240648898 240657782_240657895 240658018_240658055 240658084_240658504 240659350_240659421 240659519_240659685 240660965_240661153 240664505_240664555 240664650_240664669 240664701_240664710 240671548_240671905 240671912_240672134 240680236_240680486 240680870_240680956 240681056_240681226 240681387_240681564 240681580_240681644 240681756_240682079 240689620_240689706 240690202_240690725 240690742_240691141 240692532_240692653 240693719_240693777 240696351_240696412 240702110_240702307 240702711_240702761 240702949_240703055 240703358_240703547 240710618_240710690 240712875_240713081 240717685_240718097 240718135_240718565 240723383_240723553 240723602_240723659 240723663_240724110 240724171_240724351 240726200_240726617 240726635_240726867 240726887_240727272 240728356_240728429 240728617_240728739 240729042_240729220 240737462_240737508 240737712_240737773 240737843_240737851 240740521_240740523 240740733_240740822 240743140_240743558 240743776_240743994 240743997_240744054 240749528_240749782 240749786_240750210 240750229_240750588 240750630_240750703 240750923_240751113 240751312_240751393 240752671_240753129 240755180_240755835 240755855_240756240 240757324_240757397 240757585_240757699 240758002_240758180 240772718_240772772 240772931_240773041 240774312_240774369 240774496_240774504 240774560_240774563 240774608_240774691 240774718_240774721 240774746_240774777 240774803_240774880 240798297_240798403 240800553_240800720 240801307_240801599 240801762_240801818 240802129_240803710 240803749_240803972 240803990_240804091 240806539_240806611 240809452_240809529 240809886_240809973 240811233_240811267 240812716_240812816 240814303_240814550 240814573_240814923 240821304_240821368 240821401_240821423 240822394_240822399 240822424_240822513 240838084_240838089 240838144_240838146 240838182_240838196 240838232_240838263 240860047_240860122 240860134_240862722 240863118_240863187 240863585_240863841 240863900_240863984 240864082_240864202 240871689_240871910 240871912_240872004 240872301_240872376 240872443_240872534 240872553_240872677 240873827_240873939 240874142_240874236 240874244_240874388 240874768_240875217 240875541_240875630 240875783_240875921 240875925_240876157 240876226_240876357 240876405_240876538 240876644_240876732 240876812_240877318 240877390_240877494 240877589_240877882 240877968_240878057 240878139_240878393 240878909_240880046 240880162_240881294 240882467_240882506 240883061_240883131 240883156_240883177 240883229_240883250 240883696_240883863 240884232_240884359 240884826_240885231 240885649_240885759 240886875_240887070 240889251_240889497 240889692_240889968 240890030_240890089 240890109_240890192 240890470_240890777 240890957_240891131 240891309_240891685 240891792_240891884 240892058_240892272 240895084_240895321 240895348_240895349 240899915_240903017 240905793_240905876 240906005_240907087 240907544_240907627 240907664_240907741 240907807_240907883 240908061_240908246 240908273_240908328 240912347_240913429 240913980_240915900 240915930_240915951 240917950_240918149 240918175_240918199 240918235_240918558 240919102_240919189 240920018_240920353 240920377_240920557 240920582_240924477 240924530_240924634 240925128_240925185 240925365_240925498 240925636_240925739 240925976_240926025 240926030_240926072 240926229_240926409 240926489_240926599 240926893_240926962 240927010_240927043 240927080_240927095 240927537_240927632 240931262_240931514 240931587_240931636 240932134_240932249 240932302_240933077 240933105_240933975 240934023_240934148 240934209_240934268 240935694_240936197 240936676_240936888 240936978_240937472 240938906_240938993 240939027_240939274 240939509_240939560 240939672_240940218 240943360_240944239 240948078_240948342 240948390_240948427 240949503_240949553 240950648_240950722 240950747_240950759 240957609_240957666 240957731_240957754 240959910_240959993 240960674_240960772 240961375_240961380 240961421_240961490 240962360_240962437 240964699_240964805 240964849_240964924 240968283_240968371 240968495_240968582 240968724_240968870 240971424_240971508 240973326_240973385 240975978_240976321 240976946_240977086 240977126_240977162 240977228_240977355 240977519_240977584 240979357_240979542 240982104_240982165 240983339_240983408 240985186_240985245 240985310_240985333 240988681_240988769 240989518_240989560 240989707_240989756 240991550_240992238 241000688_241001898 241002703_241002793 241005262_241005495 241005506_241006206 241008089_241008197 241008223_241009039 241009190_241009584 241009696_241010634 241010664_241010731 241011095_241011525 241013222_241013288 241013313_241013314 241013339_241013341 241013417_241013523 241015194_241015248 241015358_241015424 241015624_241015761 241015972_241016059 241016912_241017314 241017315_241017452 241017465_241017711 241020558_241020695 241020731_241021013 241021109_241021527 241021649_241021742 241021943_241022030 241022364_241022365 241022370_241022504 241022596_241022640 241022681_241022728 241022766_241022816 241023342_241023442 241025189_241025268 241025276_241025277 241026207_241026333 241026421_241026550 241026651_241026731 241026775_241027015 241028386_241028600 241029446_241029670 241031493_241031573 241031983_241032309 241032825_241032926 241032962_241033055 241033085_241033233 241033363_241033422 241033528_241033573 241047588_241047790 241048263_241048306 241048418_241048738 241048831_241048907 241048933_241048989 241049106_241051185 241052478_241052853 241053699_241053860 241054147_241054253 241057867_241058003 241065520_241065844 241066008_241066122 241067014_241067225 241070980_241071130 241071160_241071501 241072775_241073260 241077060_241077087 241077178_241077191 241077221_241077223 241077258_241077261 241077308_241077312 241077339_241077355 241077381_241077390 241083226_241083301 241083403_241083412 241083584_241083585 241093160_241093339 241098521_241099000 241099474_241102958 241103070_241103172 241107081_241107182 241107702_241107841 241107843_241107924 241107970_241108067 241108088_241108128 241108162_241108705 241108761_241108866 241109151_241109190 241114998_241115530 241115564_241115638 241115653_241115916 241115965_241116341 241116422_241116680 241116686_241116755 241116922_241116979 241117229_241117299 241117408_241117629 241119519_241119911 241120013_241120683 241121007_241121102 241121210_241121338 241121410_241121688 241121943_241122054 241122072_241123780 241124474_241124635 241127279_241128106 241130479_241131057 241133220_241133274 241133312_241133434 241133482_241134941 241136802_241136921 241136987_241137140 241137562_241137572 241137834_241138981 241139117_241140694 241140724_241140777 241144046_241144574 241144914_241145014 241145034_241145172 241148661_241149268 241149480_241149538 241149919_241150133 241150544_241150660 241150690_241150803 241150810_241150880 241150924_241151070 241151220_241151522 241156074_241156153 241163947_241164025 241164482_241164533 241164558_241164569 241164608_241164615 241167183_241167205 241167232_241167235 241167314_241167321 241167390_241167394 241167446_241167469 241167514_241167522 241167554_241167559 241167604_241167621 241167648_241167660 241175663_241175754 241176059_241176282 241176326_241176575 241176618_241176909 241177302_241177537 241177545_241177822 241178678_241178825 241179177_241180707 241180754_241180894 241181518_241181570 241181595_241181662 241182133_241182192 241182449_241182675 241182918_241183050 241188930_241189147 241191177_241192177 241192341_241192771 241192869_241192948 241193050_241193099 241194807_241194975 241195199_241195293 241195726_241196019 241196422_241196497 241204254_241204313 241206186_241206267 241207089_241207243 241207673_241208245 241208324_241208351 241208597_241208692 241208888_241209009 241209269_241209389 241209517_241209559 241209626_241209683 241209887_241210335 241210386_241210580 241210829_241210900 241210902_241211546 241211577_241211963 241212264_241212400 241212424_241212504 241212538_241212591 241212673_241212826 241213894_241214200 241214671_241214808 241214811_241215089 241215123_241215245 241215270_241215737 241218254_241218324 241218703_241218756 241218773_241219136 241222299_241222303 241222328_241222361 241223327_241223487 241231040_241231424 241232520_241232578 241232776_241232792 241239124_241239638 241239657_241239784 241239903_241240307 241240337_241240484 241242761_241242933 241243197_241243714 241243834_241244083 241244528_241244586 241245868_241245910 241245975_241245982 241246021_241246023 241246065_241246067 241246114_241246169 241246397_241246917 241247064_241247068 241247135_241247250 241247277_241247369 241247394_241247725 241247751_241247921 241248120_241248156 241248265_241248316 241248386_241248566 241248591_241249112 241249493_241249546 241249563_241249910 241250109_241250150 241250175_241250193 241250228_241250266 241250296_241250297 241250339_241250341 241252477_241252571 241253793_241253858 241254066_241254070 241254102_241254153 241254200_241254340 241254653_241254744 241257434_241257534 241257686_241257739 241258521_241258540 241258568_241258608 241258726_241258771 241259111_241259185 241259544_241259661 241259765_241259767 241259909_241259963 241260137_241260623 241261694_241261952 241262200_241262611 241265304_241265381 241272083_241272354 241272571_241272784 241273039_241273183 241273214_241273408 241276850_241276990 241278029_241278321 241278325_241278385 241281783_241281938 241282143_241282235 241286055_241286214 241286284_241286663 241287991_241288129 241288286_241288488 241288506_241288531 241288834_241288965 241289748_241289867 241289890_241290092 241290437_241291456 241293016_241293067 241293094_241293172 241293197_241293290 241293366_241293466 241293670_241293892 241294354_241294438 241294850_241295087 241296079_241296182 241296331_241296494 241297437_241297554 241297759_241297859 241297891_241298104 241298111_241298175 241298659_241298820 241298844_241299212 241299947_241300091 241300781_241300799 241301783_241301972 241306908_241307101 241307155_241307500 241308131_241308610 241308648_241308776 241309767_241309905 241310062_241310264 241310282_241310307 241310610_241310741 241311527_241311646 241311668_241311871 241312214_241313070 241314456_241314536 241314644_241314762 241314923_241315246 241315278_241315593 241315596_241315848 241315974_241316263 241316304_241316422 241317610_241317774 241317795_241317902 241318205_241318336 241319110_241319384 241319764_241319950 241322077_241322315 241322341_241322408 241326686_241326809 241326890_241326937 241326964_241327524 241327546_241327593 241329600_241330235 241331051_241331062 241331103_241331169 241331211_241331256 241331308_241331628 241331641_241331741 241332364_241332482 241333183_241333383 241333395_241333481 241333591_241334233 241334258_241334882 241339731_241339741 241339801_241339802 241339904_241339906 241339943_241340160 241340245_241340307 241340520_241341254 241341353_241341476 241342825_241342882 241343205_241343438 241343741_241343870 241344661_241344922 241344983_241345065 241345066_241345121 241345575_241345695 241345973_241345975 241346038_241346135 241350074_241350131 241350287_241350289 241350448_241350682 241350687_241350806 241350990_241350991 241350994_241351168 241351362_241351369 241351893_241352166 241352227_241352309 241352310_241352364 241352823_241352943 241353222_241353224 241353287_241353384 241357321_241357378 241357532_241357534 241357693_241357928 241358231_241358359 241359150_241359412 241359473_241359555 241359556_241359611 241360071_241360191 241360469_241360471 241360534_241360630 241364577_241364634 241364790_241364792 241364951_241365183 241365188_241365307 241365491_241365492 241365495_241365620 241365643_241365669 241366116_241366140 241366397_241366670 241366731_241366812 241366813_241366868 241367327_241367447 241367725_241367727 241367790_241367887 241371683_241371765 241371846_241371918 241371943_241372247 241372561_241372665 241372752_241372811 241372821_241372955 241372965_241373496 241375109_241375118 241375216_241375258 241375291_241375292 241376935_241377020 241377413_241377664 241377729_241377797 241377878_241378054 241378235_241378344 241378354_241378563 241378608_241378763 241378851_241379061 241379093_241379807 241379845_241380120 241380238_241380323 241381065_241381200 241386110_241386234 241386240_241386536 241386537_241386646 241386862_241387098 241387146_241387209 241387234_241387289 241387417_241389071 241389531_241389532 241389575_241389742 241389872_241389873 241390040_241390042 241390084_241390998 241391049_241391542 241391564_241391664 241391755_241391846 241391942_241392014 241392188_241392362 241392423_241392543 241392596_241392729 241392846_241392954 241393092_241393207 241393320_241393413 241393576_241393674 241393788_241393862 241393863_241394016 241394079_241394158 241394266_241394344 241394458_241394555 241394717_241394813 241394909_241394948 241395099_241395211 241395328_241395424 241395641_241396041 241396076_241396109 241396182_241396470 241396490_241396776 241396827_241397096 241397133_241397701 241397755_241397872 241397903_241398413 241398441_241398591 241409675_241409734 241410311_241412447 241412783_241413092 241413771_241414162 241414319_241414373 241414375_241415311 241415378_241415559 241415602_241415716 241417536_241417596 241419271_241419473 241419569_241419625 241423067_241423634 241434445_241434459 241434581_241434713 241434740_241434763 241440801_241440888 241441017_241441290 241443252_241443555 241443594_241443639 241444400_241444622 241446362_241446781 241446805_241446842 241446848_241447158 241447391_241447688 241447788_241447883 241447979_241448093 241448318_241448359 241448601_241448679 241448766_241448996 241449006_241449036 241449854_241449921 241450023_241450352 241450381_241450478 241450674_241450838 241450880_241451073 241451297_241451553 241451664_241452122 241452148_241452336 241452402_241452561 241452680_241452774 241452835_241452924 241453473_241453711 241454178_241454902 241455043_241455331 241455482_241455621 241455767_241455947 241456010_241456567 241456681_241457084 241457238_241457327 241457530_241457625 241457694_241457839 241457934_241458038 241458237_241458604 241458640_241458711 241458766_241459239 241459412_241459576 241465362_241465363 241465610_241465617 241466131_241466133 241466272_241466276 241466469_241466491 241473580_241473675 241473736_241473930 241473938_241473995 241474812_241474836 241474879_241474897 241474922_241474939 241475021_241475036 241475063_241475095 241475120_241475125 241475171_241475180 241475225_241475263 241475371_241475375 241477470_241477543 241479903_241480096 241480124_241480248 241480357_241480612 241480748_241480837 241480945_241481202 241481299_241481652 241481757_241481841 241482027_241482294 241482354_241482917 241483033_241483317 241483372_241483639 241489938_241489995 241490490_241490573 241490824_241490826 241490833_241490861 241492259_241492341 241494207_241494317 241500600_241500721 241502422_241502619 241504482_241505441 241505443_241505898 241506236_241506286 241506300_241506455 241506795_241506888 241506958_241507016 241510859_241510908 241510933_241510934 241510980_241510981 241511027_241511097 241511150_241511223 241511248_241511330 241511810_241511844 241512170_241512191 241512231_241512286 241512916_241512961 241513046_241513075 241513561_241513567 241513606_241513655 241514368_241514369 241514441_241514442 241514470_241514553 241514903_241514973 241517833_241517942 241530247_241530382 241530494_241530517 241530669_241532177 241532278_241532843 241533167_241533208 241534290_241534361 241534406_241534932 241540696_241541387 241541577_241541761 241542078_241542626 241542658_241542749 241544670_241544797 241544843_241544984 241545028_241545030 241545092_241545093 241545622_241545681 241545712_241545716 241546202_241546216 241546264_241546313 241546374_241546427 241546792_241546831 241547191_241547283 241547574_241547620 241548650_241548829 241550336_241550423 241561045_241561146 241564419_241564892 241568435_241568571 241568603_241568707 241569237_241569374 241569910_241570096 241570132_241570295 241571392_241571443 241582209_241582314 241587955_241588021 241588212_241588396 241590582_241590663 241590679_241590803 241592281_241592363 241592376_241592482 241592508_241592562 241614200_241614246 241622254_241622300 241626173_241626219 241634214_241634260 241639918_241640260 241640467_241640602 241640866_241640998 241641061_241641064 241641098_241641488 241647048_241647099 241658913_241658921 241659209_241659210 241659445_241659450 241659537_241659538 241659639_241659679 241660152_241660154 241660179_241660189 241690924_241691060 241691102_241691120 241702302_241702461 241702828_241702931 241702966_241703365 241703450_241703531 241703546_241704116 241704219_241704719 241705057_241705114 241705375_241705490 241705515_241705833 241706081_241706205 241706408_241706409 241706544_241706555 241706574_241706631 241706804_241707027 241707055_241707121 241707153_241707243 241707270_241707283 241708351_241708545 241708570_241708650 241708686_241708782 241708808_241708963 241709103_241709130 241709156_241709581 241709877_241710582 241710689_241710767 241710909_241711294 241717433_241718348 241722720_241722777 241723791_241723900 241723904_241723987 241724530_241724704 241724718_241725079 241725088_241725187 241725226_241725459 241725463_241725735 241725807_241725964 241726043_241726122 241726312_241726514 241751158_241751217 241752427_241752567 241776012_241776119 241780487_241780578 241781330_241781747 241785729_241785734 241785776_241785910 241786050_241786162 241786433_241786910 241787160_241787166 241787206_241787209 241787235_241787255 241788404_241788894 241789608_241789729 241789821_241790026 241790190_241790473 241790568_241790654 241790705_241790871 241791021_241791204 241791229_241791380 241792632_241792898 241792899_241793164 241793831_241793928 241796447_241796653 241797045_241797100 241799794_241799895 241800059_241800150 241803918_241803960 241806113_241806310 241807540_241807734 241808147_241808210 241810438_241810566 241833545_241833565 241833590_241833735 241833768_241833779 241837743_241837757 241837782_241837881 241837912_241837941 241840622_241840963 241840978_241841675 241841699_241841779 241841820_241841944 241841972_241842027 241842168_241842220 241842416_241842514 241842551_241842715 241842755_241842763 241843068_241843244 241843558_241843657 241843699_241843883 241843950_241844056 241844140_241844343 241846823_241846989 241848806_241848928 241849129_241849204 241853561_241853658 241854607_241854860 241872302_241873254 241873297_241874669 241874775_241874858 241875067_241875125 241875879_241876139 241876141_241876199 241876387_241876428 241877277_241877470 241877559_241877881 241877959_241878104 241878121_241878326 241878396_241878559 241878582_241879406 241879974_241880142 241880165_241880238 241880414_241880494 241880619_241881883 241881923_241882010 241884287_241884468 241891371_241891619 241891650_241891884 241906798_241906900 241906925_241906940 241918107_241918448 241920476_241921304 241923956_241924034 241924336_241924699 241924804_241924894 241924981_241925186 241925195_241925204 241925264_241925362 241925518_241925580 241925609_241925625 241925718_241925790 241925925_241925963 241925989_241926086 241926173_241926730 241926775_241926864 241927056_241927292 241927294_241927367 241927436_241927456 241927726_241927909 241928007_241928075 241928186_241928270 241928376_241928541 241928733_241928869 241929025_241930281 241936715_241936786 241936869_241936996 241937043_241937044 241937116_241937262 241937376_241938683 241938924_241938927 241939066_241939068 241939169_241939248 241939359_241939591 241939753_241939986 241940685_241941005 241943596_241943741 241944340_241944702 241945940_241946234 241946248_241946317 241953453_241953625 241953626_241954477 241957722_241957761 241966518_241966847 241966880_241966935 241973328_241973580 241973649_241973927 241974032_241974073 241974084_241975426 241975468_241975515 241975557_241975802 241975867_241976080 241976797_241976919 241976950_241977379 241981645_241981755 241985383_241985812 241985837_241985913 241985939_241986025 241991149_241991258 241991380_241991440 241991497_241991599 241991609_241992444 241992447_241992775 241999135_241999290 242002178_242002181 242003168_242003170 242003677_242003789 242004704_242004705 242005098_242005102 242005707_242005710 242006178_242006190 242006245_242006247 242006273_242006275 242006375_242006376 242006536_242006538 242007421_242007423 242007740_242007743 242008387_242008389 242008426_242008442 242009287_242009290 242009340_242009349 242009394_242009399 242010905_242011034 242011569_242011573 242011666_242011667 242012346_242012347 242013421_242013429 242013479_242013489 242013766_242013767 242025033_242025081 242033943_242034008 242034340_242034751 242037655_242038499 242039679_242039724 242039727_242039794 242039906_242040002 242040030_242041240 242043879_242043994 242044019_242044044 242044521_242044735 242044835_242044988 242049904_242050094 242050118_242050164 242050177_242050375 242055305_242055595 242055708_242056152 242056181_242057548 242061808_242062041 242062421_242062643 242062668_242062854 242062885_242063066 242063092_242063135 242063160_242063422 242069121_242069126 242069232_242069234 242069336_242069347 242069384_242069385 242069457_242069465 242069657_242069659 242069847_242069851 242070584_242070693 242071080_242071113 242071170_242071171 242071222_242071234 242071295_242071309 242077299_242077355 242077387_242077415 242078695_242078755 242078812_242078813 242078899_242078903 242079029_242079033 242079313_242079314 242084935_242085078 242093719_242093896 242095144_242095240 242095997_242096413 242096524_242096629 242096879_242096978 242097151_242097243 242098299_242098352 242098431_242099203 242102827_242104221 242104246_242104642 242104672_242104930 242104998_242105131 242105221_242105342 242106629_242106695 242108206_242108209 242108443_242108713 242108732_242108973 242111140_242111262 242111342_242111397 242111423_242111424 242118984_242119076 242119198_242119569 242119598_242119607 242119743_242119840 242120118_242120269 242122160_242122280 242122322_242122411 242122526_242122591 242131264_242131424 242131454_242131636 242132195_242132524 242132786_242132878 242133025_242133101 242133211_242133274 242134177_242134293 242134516_242134702 242136694_242136703 242136788_242136841 242137113_242137291 242141250_242141371 242141532_242141638 242160677_242160747 242163020_242163098 242192266_242192752 242207906_242208018 242208252_242208367 242208460_242208583 242208864_242208955 242209136_242209473 242210121_242210169 242211825_242211880 242213946_242214058 242214292_242214407 242214500_242214623 242214904_242214995 242215176_242215513 242216160_242216208 242217866_242217921 242220004_242220116 242220350_242220465 242220558_242220681 242220962_242221053 242221234_242221572 242222220_242222268 242223924_242223979 242228742_242228839 242231058_242231142 242231996_242232162 242232216_242232332 242232355_242232620 242232621_242232735 242232813_242233041 242233217_242233513 242241073_242241188 242241190_242241582 242241763_242241863 242241892_242241893 242242106_242242540 242242559_242242940 242243362_242243436 242243517_242243649 242244065_242244897 242245078_242245175 242245459_242246321 242246644_242246747 242247940_242248097 242248672_242248801 242248821_242249378 242249379_242249735 242253715_242253808 242259553_242259719 242259958_242260942 242260979_242261223 242261305_242261364 242265820_242265927 242266265_242268114 242268151_242268459 242269811_242269859 242269895_242271499 242273744_242274066 242279946_242280072 242281788_242281847 242281872_242281885 242281982_242283478 242283485_242284170 242284179_242284311 242284334_242284983 242285010_242286204 242286222_242286269 242286301_242286306 242286339_242286341 242286366_242286367 242287545_242287584 242287610_242287979 242289392_242289582 242290102_242290177 242292289_242292356 242293729_242293795 242293890_242293938 242293947_242294177 242294792_242294870 242294903_242294937 242295651_242296055 242296080_242296806 242297060_242297241 242297278_242297302 242298267_242298885 242299042_242299135 242300401_242300436 242300473_242300475 242300506_242302113 242302154_242302208 242304130_242304343 242304417_242304590 242304746_242304837 242304880_242304976 242305007_242305088 242305151_242305335 242305494_242305641 242305768_242305915 242306085_242306577 242306617_242306660 242306665_242306774 242306942_242307378 242307398_242307783 242307850_242308212 242308231_242308331 242308533_242308695 242308795_242309093 242309276_242309908 242312022_242312311 242313619_242314029 242314035_242314120 242314128_242314215 242314264_242314323 242314329_242315700 242315703_242317942 242318131_242318263 242318326_242318464 242318618_242318732 242318876_242318985 242319103_242319167 242319189_242319347 242319477_242319479 242319567_242319610 242320229_242320264 242320471_242320551 242320806_242320946 242320951_242321157 242322020_242322075 242322429_242322497 242322647_242322683 242322860_242323024 242323026_242323251 242323682_242324204 242324216_242324483 242325130_242325204 242325238_242325367 242325380_242325460 242325754_242325775 242325913_242326014 242326422_242326552 242329429_242329489 242330484_242330951 242331035_242331117 242331187_242331344 242337740_242337834 242346746_242346770 242346796_242346802 242346838_242346846 242346876_242346880 242346907_242346974 242348694_242348895 242349132_242349143 242349192_242349242 242349539_242349619 242349749_242349843 242350169_242350250 242350472_242350611 242350912_242351993 242352152_242352154 242352606_242352607 242352663_242352669 242352694_242352855 242352863_242352955 242352994_242353212 242358998_242359099 242359257_242359541 242359918_242360126 242361406_242363495 242363536_242363633 242363690_242364795 242368713_242368715 242368761_242368968 242369551_242369669 242369819_242369939 242370020_242370134 242370193_242370234 242370570_242370650 242370870_242370930 242371313_242371471 242371698_242371744 242371974_242372286 242372478_242372602 242372707_242372776 242372792_242373119 242373448_242374589 242377354_242377811 242377864_242378015 242378068_242378172 242378223_242378333 242378445_242378614 242378711_242379002 242379032_242379130 242379171_242379324 242379383_242379447 242379451_242379534 242379617_242379814 242379889_242380028 242380270_242380380 242380556_242380851 242381072_242381229 242381333_242381691 242381989_242382129 242382984_242382990 242383088_242383093 242383136_242383200 242384284_242384291 242384316_242384466 242386151_242386189 242386224_242386248 242386300_242386362 242386389_242386439 242387302_242387836 242387909_242388293 242388374_242388468 242390603_242390658 242390689_242390724 242390763_242390845 242391152_242391268 242394322_242394460 242394811_242394922 242394987_242395168 242395363_242395429 242395481_242395699 242395959_242397959 242397998_242398092 242398105_242398148 242398172_242398431 242398438_242398744 242398775_242399131 242402266_242402643 242402742_242402845 242402859_242403129 242403174_242403224 242403267_242403902 242404026_242405475 242406395_242406404 242406460_242406552 242406675_242406823 242406885_242407015 242407094_242407192 242408308_242408435 242415567_242415642 242416330_242416429 242429863_242429988 242430041_242430054 242430564_242430620 242431746_242431876 242431901_242431948 242432147_242432168 242432217_242432221 242432297_242432448 242432455_242432462 242432539_242432607 242435513_242435577 242435593_242435691 242438502_242438511 242438537_242438569 242438601_242438711 242440537_242440584 242440801_242440816 242445817_242446053 242457096_242457124 242457240_242457245 242457464_242457519 242458172_242458199 242460875_242460888 242460914_242460972 242461219_242461347 242461730_242461779 242479897_242480140 242480224_242480314 242480361_242480712 242480783_242480850 242482165_242482199 242482313_242482394 242482570_242482664 242482753_242482842 242482877_242482986 242483104_242483315 242483389_242483517 242483565_242483870 242483997_242484010 242484098_242484171 242484540_242485087 242485192_242485436 242485499_242485725 242485938_242486027 242486043_242486266 242486294_242486296 242487480_242487810 242487843_242488080 242492990_242493042 242493324_242493393 242493580_242493627 242493643_242493838 242493954_242494014 242496338_242496352 242496378_242496448 242496476_242496478 242496575_242496653 242496683_242496817 242496905_242497197 242497684_242498013 242500076_242500889 242501486_242501657 242501658_242503049 242504719_242504846 242505037_242505171 242515838_242515969 242516330_242516526 242518020_242518298 242518326_242518714 242522197_242522290 242529358_242529369 242529616_242529657 242530065_242530073 242530448_242530453 242530721_242530724 242530801_242530809 242531158_242531174 242531382_242531387 242531465_242531466 242531546_242531549 242531593_242531594 242532049_242532051 242532243_242532244 242532575_242532577 242532607_242532608 242532988_242532996 242533021_242533027 242533136_242533154 242540326_242540378 242543417_242543633 242547263_242547388 242548563_242548752 242549706_242549895 242552109_242552345 242552630_242552739 242552800_242552908 242552976_242553184 242553394_242554339 242554387_242554582 242554609_242554789 242554839_242555046 242555135_242555264 242555339_242555432 242555585_242555695 242555812_242555901 242556107_242556221 242556279_242556449 242556584_242557504 242557530_242558083 242558603_242558606 242558637_242558793 242559181_242559221 242559226_242559607 242559622_242560145 242560175_242560586 242560816_242560866 242561007_242561019 242561047_242561349 242561875_242563096 242563416_242563635 242563640_242563892 242563919_242563932 242564986_242565042 242565048_242565051 242565105_242565150 242565663_242565666 242565724_242565755 242565804_242565805 242565975_242566043 242566127_242566130 242566901_242566994 242567194_242567311 242567343_242567347 242567785_242568092 242568157_242568354 242568380_242568382 242568952_242568972 242568997_242569088 242569133_242569135 242569615_242569702 242573919_242573977 242574075_242574079 242574637_242574648 242574679_242574681 242574732_242574740 242574776_242574834 242582781_242582943 242583084_242583085 242583133_242583178 242583821_242583879 242583904_242584077 242584120_242584136 242584187_242584499 242584892_242584958 242585000_242585180 242585230_242585349 242585494_242585614 242585658_242585881 242585894_242586397 242586640_242586750 242586786_242586933 242586955_242587106 242589864_242589865 242589895_242589943 242589957_242590085 242590222_242590322 242606772_242606840 242610775_242610875 242611579_242611594 242611625_242612060 242612096_242612478 242612749_242613080 242613562_242613720 242613750_242613753 242618203_242618352 242618397_242618471 242618724_242618804 242619250_242619301 242619314_242619359 242620309_242620400 242632492_242632776 242633197_242633361 242633394_242633843 242634960_242635284 242635313_242635689 242635907_242635991 242636062_242636159 242636215_242636800 242636939_242637301 242637687_242637760 242637811_242637903 242637989_242638086 242638783_242638950 242638968_242639507 242639527_242639595 242639638_242639718 242639806_242639948 242640045_242640145 242640148_242640270 242640528_242640622 242640862_242640987 242641124_242641129 242641388_242641458 242641478_242641494 242641969_242642054 242642165_242642250 242642579_242642840 242642918_242643178 242643283_242643363 242643401_242643445 242643607_242643959 242644077_242644357 242644380_242645051 242645058_242645133 242645727_242645810 242657899_242657941 242658087_242658088 242658196_242658197 242658249_242658254 242658367_242658371 242658460_242658479 242658555_242658572 242658608_242658613 242658640_242658651 242658827_242658830 242667805_242667838 242669119_242669524 242673635_242673692 242673718_242673769 242674292_242674613 242675211_242675291 242675917_242676015 242676609_242677713 242677734_242678627 242678634_242679045 242679254_242679368 242679394_242679587 242679831_242680831 242680852_242681495 242681534_242682186 242682390_242682467 242687010_242687376 242688380_242688445 242688520_242688583 242690616_242690725 242692051_242692130 242693232_242693275 242694773_242694887 242696452_242696759 242696838_242697016 242697057_242697115 242697118_242697189 242697234_242697335 242703711_242703771 242703827_242703897 242704669_242704700 242705606_242705627 242705646_242705824 242706470_242706550 242707138_242707178 242710085_242710162 242711127_242711186 242711244_242711349 242711376_242711498 242711630_242711734 242711751_242711886 242711984_242712056 242712090_242712092 242712117_242712142 242712206_242712314 242712346_242712777 242712808_242712901 242712929_242713030 242713089_242713165 242713191_242713226 242713270_242713446 242713508_242713669 242713696_242713697 242713770_242714007 242714015_242714191 242714217_242714872 242715671_242715714 242716383_242716505 242717511_242719006 242719033_242719039 242719261_242719581 242721021_242721303 242725476_242725744 242727543_242727591 242728191_242729357 242729794_242730328 242731657_242731836 242732053_242732064 242732091_242732142 242732199_242732257 242732282_242732371 242732402_242732404 242732450_242732456 242732507_242732530 242732574_242732639 242732672_242732702 242732802_242732812 242732846_242733001 242733034_242733079 242733120_242733142 242733186_242733218 242733257_242733340 242733371_242733690 242735064_242736307 242736588_242736651 242736669_242736752 242738803_242739053 242739085_242739239 242740007_242740097 242740123_242740163 242740487_242740584 242740808_242740859 242741481_242741531 242741580_242741734 242741761_242741771 242742939_242742988 242744651_242744696 242744898_242744960 242745128_242745187 242745214_242745820 242745853_242746023 242751174_242751294 242752142_242752219 242752344_242752365 242752989_242753434 242753513_242753611 242755585_242755647 242756359_242756466 242756751_242756819 242756893_242757026 242757340_242757388 242757398_242757698 242757772_242757985 242758017_242758121 242758251_242758366 242758555_242758904 242762911_242763298 242764897_242765316 242765547_242765863 242765913_242766730 242766934_242767179 242767540_242767596 242767806_242767856 242768859_242769170 242769200_242769283 242770987_242772246 242772258_242772343 242772585_242773162 242773245_242773521 242773553_242773984 242774182_242774256 242774341_242774391 242774721_242774893 242774918_242774986 242775033_242775116 242775497_242775584 242775921_242776074 242776161_242776242 242776350_242776527 242776577_242776612 242776765_242776947 242776982_242777056 242777060_242777119 242777333_242778207 242779397_242780201 242780290_242780798 242781447_242781526 242781881_242781955 242783217_242783385 242784165_242784551 242784699_242784762 242785005_242785341 242785438_242785884 242786000_242786146 242786432_242786523 242786536_242787308 242790108_242790143 242791265_242792210 242792443_242792737 242792992_242792994 242793216_242793221 242799269_242799340 242800526_242800774 242801988_242802039 242802958_242803016 242804560_242804930 242805127_242805501 242805630_242805746 242809663_242809750 242810635_242810811 242811014_242811062 242811249_242811387 242811548_242811620 242811655_242811657 242811747_242811803 242819332_242819444 242819468_242819608 242819610_242819684 242820457_242820554 242820556_242820689 242820692_242820983 242822686_242822761 242822804_242823108 242823161_242823822 242823823_242824011 242824163_242824367 242824380_242824941 242825133_242825519 242825971_242826270 242826296_242826564 242826579_242826629 242826746_242827041 242827132_242827194 242827195_242827426 242827512_242827749 242827836_242828124 242828202_242828672 242828975_242829087 242831261_242831373 242851229_242851404 242851474_242851607 242851689_242851890 242851933_242852161 242852162_242852371 242852434_242852567 242853361_242853441 242853466_242853488 242856641_242856676 242856684_242857940 242858122_242858134 242858165_242858202 242858243_242858284 242858313_242858359 242858437_242858492 242861656_242861962 242866345_242867781 242867875_242868039 242868804_242868961 242871495_242871758 242873899_242875812 242876040_242876199 242876213_242876417 242876483_242876591 242877524_242877695 242878152_242878309 242879833_242879923 242879930_242879987 242880082_242880148 242881807_242881869 242882669_242883235 242883370_242883487 242883496_242883573 242883585_242883682 242883693_242884216 242885955_242886156 242886252_242886370 242886884_242887506 242888498_242888539 242888587_242888689 242900619_242900620 242900707_242900711 242900741_242900778 242902373_242902446 242907289_242907293 242907499_242907500 242907965_242908633 242908779_242908864 242908895_242909209 242909989_242910070 242925787_242926086 242926514_242926678 242927010_242927014 242927082_242927085 242927159_242927465 242927470_242927691 242928067_242928126 242928294_242928410 242928916_242928992 242929044_242929093 242930564_242930715 242930888_242930953 242931220_242931315 242931351_242932380 242932402_242932530 242932632_242932801 242932816_242932939 242932967_242933671 242933691_242934635 242934656_242935540 242935620_242935836 242940917_242941176 242941272_242941433 242942351_242943407 242943475_242943521 242943556_242943561 242944683_242944718 242944824_242944831 242945269_242945387 242947640_242947677 242948431_242949195 242950055_242950098 242950480_242951111 242954290_242955857 242955866_242956709 242956927_242956975 242957086_242957189 242957248_242957350 242957399_242957496 242957539_242957635 242957758_242957828 242957902_242957994 242958055_242958106 242958149_242958172 242958264_242958587 242958872_242959031 242959187_242959243 242959268_242959722 242959791_242959842 242959859_242960165 242960197_242960204 242960208_242960638 242960805_242960845 242961026_242961086 242961188_242961236 242961553_242961636 242961882_242962213 242962237_242962752 242962753_242963126 242963136_242965359 242965384_242966468 242966831_242966925 242968142_242968744 242968752_242968827 242968908_242969034 242969056_242969293 242969403_242969628 242970219_242971017 242971082_242971138 242971158_242971232 242971279_242972409 242972758_242972774 242972800_242972858 242976382_242976504 242977127_242977546 242981197_242981309 242982250_242982889 242984326_242984329 242984356_242984375 242984407_242984477 242984717_242984888 242985741_242985918 242986721_242986924 242987098_242987187 242994849_242995053 242995084_242995090 242995726_242995831 242996042_242996166 242997945_242998285 242998316_242998425 242998588_243000047 243000250_243000786 243000852_243001004 243001013_243001307 243001430_243001703 243001728_243001859 243001864_243001986 243002009_243003129 243003974_243004044 243004492_243004500 243004716_243004722 243004761_243004762 243004922_243004926 243005092_243005095 243005151_243005165 243005229_243005233 243006801_243006840 243007284_243007289 243007973_243007975 243008310_243008312 243008497_243008502 243013970_243014168 243014712_243014774 243015615_243015798 243020306_243020384 243029452_243030180 243036282_243036508 243036547_243036726 243039099_243039172 243039246_243039306 243039324_243039430 243039485_243039770 243040553_243040641 243040995_243041306 243041717_243041982 243042090_243042235 243043282_243043376 243044027_243044207 243046131_243046241 243047300_243047354 243047391_243048490 243048550_243048694 243052409_243052487 243053059_243053128 243059215_243059303 243060801_243060900 243061223_243061241 243061316_243061396 243061628_243061833 243061856_243062004 243062041_243062251 243063295_243063395 243063718_243063811 243063933_243064013 243064146_243064867 243064893_243065330 243065390_243066066 243067821_243068088 243068195_243068315 243068503_243068940 243070621_243070740 243079847_243079892 243081077_243081410 243082303_243082368 243083703_243083775 243085125_243085426 243085476_243085519 243085707_243085793 243085842_243085900 243085923_243086157 243086805_243088646 243092312_243092624 243092625_243092726 243092868_243092953 243093707_243094223 243095030_243095104 243095266_243095394 243095646_243096546 243097813_243097839 243097886_243097901 243097935_243098009 243098040_243098048 243099136_243099191 243099221_243099222 243100362_243100971 243101455_243101527 243102725_243102790 243104707_243105867 243106441_243106714 243107286_243107340 243110424_243110682 243111786_243112212 243112454_243112768 243113362_243113669 243114064_243114656 243114973_243115070 243115278_243115385 243120833_243120906 243121055_243121171 243121200_243121353 243122243_243122345 243122378_243122440 243123966_243123967 243123998_243124659 243125029_243126202 243126295_243126449 243126470_243127380 243127405_243127652 243128082_243128742 243128808_243129806 243129893_243130627 243130771_243131524 243132188_243133090 243133116_243133383 243139930_243139933 243139962_243139991 243140065_243140066 243140109_243140114 243140171_243140174 243140309_243140313 243140381_243140432 243140477_243140685 243140743_243141184 243141225_243141643 243141644_243141964 243142714_243143044 243143293_243143428 243145628_243145710 243147342_243147489 243150064_243150228 243150732_243150869 243151114_243151166 243151406_243151482 243151507_243151575 243151611_243152017 243152050_243152092 243152131_243152293 243152333_243152413 243152550_243152629 243153371_243153638 243153671_243153706 243153767_243153833 243154698_243154778 243154938_243154978 243155041_243155083 243155258_243155465 243155484_243155541 243155839_243156402 243156435_243157870 243157871_243158357 243158537_243158596 243163214_243163403 243163635_243163642 243163713_243163714 243163797_243163802 243163888_243163940 243164768_243164807 243164904_243164905 243166871_243166954 243172874_243172936 243172987_243172989 243173046_243173051 243173493_243173495 243173520_243173521 243173691_243173692 243175736_243175737 243175846_243175850 243176147_243176148 243176187_243177386 243184861_243184938 243191089_243191124 243191169_243191175 243191209_243191325 243191350_243191367 243191950_243192046 243192169_243192270 243192299_243192370 243192523_243196658 243196713_243196938 243197475_243200507 243201852_243201891 243201969_243202836 243202840_243202994 243205083_243205371 243208070_243208762 243208802_243210161 243215656_243216587 243216667_243216721 243218720_243218832 243219750_243219907 243220347_243220471 243220884_243220900 243220925_243220936 243220965_243221050 243221099_243221100 243221101_243221151 243221188_243221189 243226238_243226408 243226926_243226933 243226958_243227150 243227386_243229470 243230410_243230451 243230481_243231144 243231171_243231267 243231417_243231947 243231975_243233569 243234509_243234550 243234580_243235243 243235270_243235366 243235516_243236046 243236074_243237668 243238608_243238649 243238679_243239342 243239369_243239465 243239615_243240145 243240173_243241792 243242782_243242850 243242982_243243059 243243137_243243220 243243223_243243283 243243394_243243475 243243542_243243804 243246521_243246562 243246592_243247255 243247282_243247378 243247528_243248058 243248086_243249534 243250828_243250918 243252113_243252190 243252858_243252909 243252934_243252938 243253633_243254414 243255504_243255748 243257810_243257819 243257899_243258755 243258772_243261138 243261361_243261550 243263524_243264367 243264392_243265255 243265377_243265638 243265666_243265787 243265871_243265973 243266033_243266134 243266288_243266375 243266503_243266628 243266734_243266827 243266907_243267170 243267268_243267361 243267475_243267572 243267804_243267938 243267986_243268048 243268101_243268852 243268909_243268975 243269008_243269016 243269042_243269252 243269936_243270042 243270333_243270644 243271034_243271183 243271188_243271281 243271994_243272172 243272222_243272511 243272595_243272711 243272774_243272854 243273023_243273112 243273240_243273366 243273472_243273567 243273647_243273949 243274047_243274132 243274246_243274342 243274574_243274707 243274755_243275575 243276019_243276246 243276509_243276585 243279020_243279077 243279139_243279142 243280906_243280913 243280944_243281085 243281135_243281185 243286251_243286718 243286793_243288413 243288428_243289267 243289321_243289358 243289457_243289545 243289586_243289687 243289806_243289896 243290168_243290274 243290317_243290646 243290687_243290690 243291447_243291525 243291634_243291699 243291806_243292277 243292485_243292535 243292703_243293177 243293202_243293749 243296000_243296125 243296315_243296469 243296941_243297015 243298579_243298630 243298799_243298984 243299050_243299094 243299141_243299232 243299614_243299626 243299657_243299662 243299769_243299815 243299840_243299841 243299898_243299914 243299956_243299957 243308592_243308717 243308907_243309061 243311391_243311574 243311658_243311686 243311733_243311824 243312206_243312218 243312249_243312254 243312361_243312405 243312548_243312604 243320572_243321659 243321663_243321845 243321978_243322132 243322760_243322922 243322949_243323957 243323986_243324169 243324182_243324263 243324553_243324875 243325138_243325379 243327057_243327122 243327209_243327307 243327502_243327507 243327533_243327714 243329076_243329163 243329240_243329471 243329513_243329889 243331113_243331367 243331372_243331464 243332091_243332211 243334709_243334928 243340565_243340605 243340643_243340644 243342628_243342748 243342979_243343131 243343198_243343405 243343909_243343979 243344000_243344480 243344488_243344663 243349639_243351004 243351203_243351305 243351339_243351469 243352096_243352186 243352618_243352703 243353026_243353164 243353306_243353713 243353735_243353799 243353890_243353940 243355240_243355421 243356522_243356613 243357478_243357605 243357635_243357852 243357897_243357967 243358322_243358418 243358516_243358690 243358807_243358880 243359112_243360067 243360224_243360928 243360996_243361342 243361910_243362133 243362138_243362179 243362283_243362503 243362799_243362900 243363087_243363364 243363441_243363688 243363702_243364030 243364096_243364165 243364220_243364528 243364739_243364825 243365071_243365092 243365284_243365560 243365859_243365948 243365972_243366049 243366236_243366816 243367265_243367362 243367446_243367452 243367483_243367555 243367782_243368172 243368255_243368348 243368373_243368456 243368481_243368757 243369474_243369635 243381681_243381687 243381713_243381723 243381751_243381859 243382388_243382389 243382416_243382496 243382891_243382992 243383021_243383068 243383579_243383588 243383627_243383971 243383974_243384046 243384063_243384131 243384170_243384181 243384243_243384250 243384987_243385074 243385514_243385578 243385620_243385660 243386063_243386398 243387049_243387050 243387080_243387150 243387177_243387474 243387488_243387566 243388247_243388325 243388682_243389075 243389098_243389182 243389324_243389430 243389727_243389962 243390220_243390240 243390263_243390426 243390738_243390876 243390902_243391434 243391606_243391710 243392411_243392671 243392809_243392953 243393454_243393829 243393988_243394075 243394474_243394582 243394755_243394852 243394999_243395205 243395596_243396453 243396454_243396999 243397122_243397214 243408795_243408821 243408860_243408982 243409007_243409076 243409112_243409114 243409139_243409173 243409297_243409356 243409688_243409763 243409795_243409904 243410078_243410264 243410321_243410322 243410347_243410526 243410574_243410641 243410710_243410712 243410741_243411097 243411420_243411497 243411525_243411874 243411905_243412062 243412280_243413080 243413294_243413463 243413562_243413798 243413824_243413850 243413911_243414033 243414058_243414107 243414163_243414189 243414372_243414484 243414522_243414820 243415361_243415516 243417469_243417641 243418362_243418453 243418526_243418807 243419151_243419173 243419296_243419384 243419492_243419623 243419645_243419782 243420663_243420739 243421921_243422393 243425743_243425807 243426205_243426315 243426496_243426598 243426619_243426697 243426848_243426939 243427118_243427212 243427371_243427372 243429851_243429955 243431047_243431210 243431278_243431491 243431513_243432335 243434635_243435653 243436183_243436231 243436592_243436735 243437154_243437348 243437456_243437668 243452645_243452806 243453169_243453258 243453360_243453439 243453822_243454144 243454219_243454224 243454303_243454374 243454399_243454400 243455437_243455583 243457756_243458084 243458217_243458309 243458574_243458957 243460816_243461217 243462467_243462470 243462533_243463679 243463936_243464097 243464460_243464549 243464651_243464730 243464961_243465375 243465825_243466153 243466228_243466233 243466312_243466383 243466408_243466409 243467447_243467593 243470036_243470102 243470236_243470297 243470593_243470963 243472657_243474409 243474584_243475946 243481998_243482061 243483390_243483544 243494040_243494311 243494391_243494466 243494580_243494669 243494922_243495571 243496538_243496741 243496796_243498017 243498678_243498855 243498887_243499045 243499047_243499203 243499213_243499350 243499373_243499422 243499699_243499837 243500521_243500561 243500930_243501127 243501137_243501189 243505362_243505390 243505422_243505452 243505483_243505489 243506124_243506293 243506372_243506682 243506870_243506963 243506967_243507297 243507327_243507558 243507625_243507852 243508018_243508089 243509800_243510624 243510630_243511920 243511930_243511971 243513380_243513424 243520114_243520200 243521206_243521397 243521430_243521633 243523927_243523934 243523965_243523997 243526973_243529751 243529825_243529983 243530011_243530771 243531275_243532899 243532927_243532981 243533045_243533218 243533653_243533755 243533951_243534010 243536918_243536974 243573204_243573321 243574063_243574106 243574141_243574259 243574960_243576151 243577046_243577078 243577671_243577860 243577879_243577982 243578564_243578593 243579883_243579985 243580346_243580767 243582756_243582806 243583325_243583742 243583992_243584532 243584910_243587128 243587313_243587369 243587642_243588149 243588213_243588289 243588386_243588924 243589739_243589784 243590015_243590078 243590693_243590904 243591079_243591186 243593813_243593820 243593890_243594032 243594519_243594651 243597931_243598019 243602513_243602791 243603807_243603882 243605163_243605477 243606917_243606971 243607014_243607299 243608193_243608507 243608616_243608684 243609115_243609167 243609212_243609342 243610100_243610215 243610339_243610470 243611031_243611181 243641872_243642195 243642550_243642723 243642754_243642849 243643033_243643162 243643223_243644869 243644879_243645619 243645777_243645886 243645985_243646919 243647303_243649917 243649930_243650095 243650128_243650134 243650167_243650174 243650199_243650204 243650275_243650281 243650309_243650456 243650496_243650504 243650802_243650848 243650901_243651101 243651425_243651571 243651674_243651719 243651723_243651770 243651816_243651922 243651962_243652299 243652327_243652599 243652607_243652758 243652804_243652836 243652868_243652942 243653160_243653180 243653183_243653267 243653875_243653940 243653951_243654058 243654842_243655220 243655330_243655423 243655481_243655539 243655595_243655643 243655665_243655966 243657065_243657243 243657562_243657639 243658370_243659187 243659193_243659196 243659221_243659262 243659363_243659419 243668283_243668494 243668635_243668675 243668725_243668745 243668817_243668837 243668867_243668904 243668948_243668949 243669007_243669120 243669344_243669381 243669416_243669536 243669953_243669955 243669996_243670125 243670153_243670179 243670213_243670214 243670253_243670326 243670431_243670433 243670473_243670522 243672030_243672131 243672177_243672208 243672242_243672245 243672477_243672484 243672525_243672642 243673502_243673792 243674241_243674292 243674449_243674497 243674597_243674648 243674670_243674786 243674817_243674821 243675193_243675262 243675736_243676036 243676121_243676498 243676501_243676768 243676769_243676879 243676968_243676969 243676995_243677210 243678231_243678530 243678575_243678714 243679451_243679714 243681842_243681985 243682784_243682851 243688397_243688500 243689644_243689798 243690394_243690515 243690555_243690623 243690677_243690884 243690917_243690937 243690969_243691150 243691351_243691427 243691637_243691778 243706164_243706224 243706433_243706653 243706685_243706748 243706950_243707220 243707484_243707647 243708200_243708937 243708989_243709115 243709704_243709798 243709809_243709903 243710085_243710241 243710319_243710462 243710643_243710715 243710897_243710980 243711132_243711136 243711196_243711205 243718375_243718496 243718502_243718839 243719403_243719595 243719620_243719621 243722639_243722701 243723158_243723416 243723488_243723601 243724985_243725104 243725194_243725316 243725356_243725360 243725392_243725481 243725524_243726011 243726358_243726368 243726393_243726440 243726782_243727035 243728146_243728625 243728708_243728808 243728834_243728835 243729320_243729504 243729868_243730202 243731251_243731350 243731582_243731740 243732358_243732451 243733370_243733573 243733641_243733699 243734524_243734571 243735376_243735426 243735582_243735628 243735710_243735754 243736359_243736449 243736545_243736718 243736729_243736833 243736875_243736946 243737257_243737327 243738310_243738455 243738729_243738841 243742704_243742800 243743489_243743502 243743535_243743538 243743572_243743576 243743602_243743663 243743729_243743783 243743810_243743818 243743849_243743907 243743932_243744075 243744980_243745062 243745289_243745352 243745372_243745647 243747608_243747647 243747732_243747762 243747814_243747912 243750407_243750547 243751301_243751567 243751933_243752899 243753246_243753363 243753613_243753645 243753671_243753940 243754394_243754529 243756403_243756789 243756838_243756840 243756880_243756884 243757025_243757111 243757781_243757786 243757815_243757986 243758015_243758017 243764692_243764730 243765002_243765121 243768322_243768533 243768636_243768740 243769158_243769283 243770461_243770589 243777968_243778391 243779425_243779605 243783884_243784628 243784682_243785365 243785366_243785412 243785439_243785444 243785581_243785583 243785717_243785947 243786288_243786382 243786596_243786597 243786622_243786900 243800630_243801140 243801212_243801689 243803979_243804311 243804334_243804413 243805786_243805994 243806104_243806106 243806352_243806353 243806612_243806770 243807766_243807860 243807887_243808603 243810219_243810253 243810304_243810328 243810358_243810473 243811114_243811347 243812372_243812425 243812497_243812529 243812558_243812712 243813275_243813341 243813931_243814013 243847196_243847206 243847250_243847277 243860750_243860751 243860793_243860937 243860992_243861024 243866591_243866698 243868539_243868631 243871787_243871823 243871855_243871861 243872979_243873303 243873582_243873660 243873672_243873882 243874169_243874221 243874568_243874701 243874784_243874850 243874865_243874954 243875475_243875858 243876684_243876686 243876718_243876766 243878711_243878815 243879211_243879256 243886282_243886664 243886877_243886880 243886916_243887113 243887152_243887158 243887185_243887192 243887358_243887462 243887520_243887582 243892883_243892891 243892995_243893094 243893526_243893543 243893667_243893668 243893821_243893855 243894384_243894390 243894441_243894453 243894617_243894621 243906355_243906620 243907737_243907804 243907836_243907881 243907906_243907975 243909406_243909599 243911276_243911287 243911346_243911348 243911399_243911441 243911495_243911591 243911704_243912078 243912813_243913032 243914213_243914300 243914301_243914370 243914371_243914441 243915356_243915488 243917327_243917440 243917519_243917707 243917760_243918214 243918252_243918355 243918916_243919014 243922210_243922420 243933863_243933932 243934342_243934496 243934611_243934669 243934910_243934984 243935278_243935360 243935375_243935474 243935611_243935636 243935648_243935696 243936072_243936108 243936891_243936989 243937255_243937492 243941712_243941723 243941748_243942362 243942513_243942596 243943177_243943298 243943363_243943428 243959115_243959131 243959335_243959341 243959682_243959683 243959859_243959861 243959905_243959910 243960090_243960134 243974064_243974181 243975121_243975258 243975621_243975699 243975724_243976354 243976456_243976551 243976773_243976873 243976887_243977153 243977212_243977318 243977476_243977603 243977624_243977626 243977733_243977843 243977906_243978109 243978163_243978655 243978686_243979109 243979458_243979570 243979650_243979894 243980238_243980360 243980526_243981407 243981869_243982403 243982659_243983794 243983821_243983933 243983960_243983961 243983997_243984045 243984131_243984210 243984220_243984222 243984256_243984509 243984548_243984809 243984871_243984872 243984874_243984938 243984984_243985060 243985116_243985256 243987580_243988071 243988574_243988772 243989095_243989354 243989453_243989520 243989548_243990490 243991136_243991696 243991709_243992170 243992189_243993051 243993098_243993310 243993344_243993352 243993382_243994567 243994599_243994673 243994676_243994792 243994793_243994794 243994830_243994934 243995177_243995322 243995355_243995708 243995749_243995814 243996036_243996183 243996208_243996210 243996219_243996417 243996922_243996979 243997003_243997190 243997419_243998176 243998193_243998241 243998245_243998374 244000576_244000635 244004431_244004554 244004650_244004718 244004989_244005154 244006805_244006811 244007121_244007128 244007408_244007410 244008362_244008377 244008404_244008463 244009161_244009166 244009324_244009328 244010349_244010355 244010689_244010692 244010820_244010839 244010949_244010971 244027438_244027550 244028549_244028710 244028759_244028843 244029028_244029437 244033594_244033689 244058049_244058265 244058445_244058701 244058786_244058857 244058886_244059017 244062893_244063369 244063594_244063714 244082098_244082645 244083029_244084192 244084374_244084858 244087469_244087746 244087768_244087922 244089710_244089825 244090045_244092277 244092690_244093367 244093508_244093664 244093754_244094535 244094772_244094817 244095518_244095572 244095592_244095595 244095772_244095819 244095915_244095980 244096393_244097068 244097366_244097460 244097522_244097657 244097658_244098037 244129609_244129678 244133925_244135876 244135879_244136042 244136069_244137167 244137196_244139470 244139473_244142910 244143246_244143281 244143951_244144012 244144098_244144269 244144347_244144641 244144844_244145073 244145074_244145221 244145281_244145408 244145494_244145575 244145690_244145736 244145789_244146297 244146388_244146518 244146615_244146713 244146780_244146924 244147001_244147108 244147202_244147440 244147538_244147646 244147693_244147828 244147899_244148440 244148467_244148468 244148495_244149624 244150540_244152098 244152340_244152349 244152374_244152383 244152428_244152647 244180854_244181635 244181888_244181995 244182101_244182253 244182265_244182393 244182505_244182576 244182595_244182669 244182729_244182792 244200005_244200066 244200694_244200806 244202500_244202550 244202650_244202758 244203177_244203265 244218976_244219636 244219939_244219942 244219976_244220038 244224513_244224771 244225236_244225501 244225672_244225793 244225800_244225891 244225906_244225976 244226026_244226296 244227934_244228496 244228659_244229371 244237873_244238572 244238605_244238670 244239085_244239398 244239449_244239670 244241029_244241320 244241580_244241732 244241838_244241945 244242198_244242881 244242885_244242980 244245244_244245698 244245813_244246861 244246930_244247902 244248018_244248170 244248194_244248260 244248438_244248597 244248628_244248756 244249353_244249461 244249665_244249749 244249901_244250119 244250305_244250452 244250926_244250986 244251183_244251494 244251532_244251608 244251662_244252325 244252375_244252440 244252499_244252535 244252659_244252739 244252745_244252806 244252823_244253101 244253113_244253505 244259644_244259766 244259812_244259986 244260394_244260465 244261014_244261348 244261890_244262079 244262142_244262368 244262409_244262478 244262479_244262721 244262745_244262894 244263177_244263417 244263527_244263905 244263946_244264079 244264327_244265070 244265146_244265227 244265323_244265449 244265459_244265704 244265833_244265884 244265915_244265975 244269374_244269444 244269487_244269563 244269599_244269637 244272935_244273018 244273192_244273298 244273802_244274099 244274899_244275765 244275787_244275924 244275974_244276119 244276566_244276738 244282841_244282968 244283348_244283654 244283904_244283976 244284109_244284113 244284271_244284433 244284508_244284948 244284977_244284980 244285023_244285029 244285363_244285459 244285633_244285664 244288975_244289424 244300617_244300780 244303137_244303208 244303275_244304601 244305520_244305556 244305582_244305698 244305823_244306260 244306330_244306654 244306704_244306986 244307010_244307064 244307142_244307245 244307287_244307623 244308013_244308264 244308391_244308461 244309072_244309179 244317564_244317743 244318378_244318940 244319482_244319566 244319721_244319972 244320028_244320230 244320660_244320698 244320740_244320772 244320946_244321024 244322997_244323079 244323259_244323593 244329075_244329369 244329587_244330068 244330079_244330315 244336409_244336971 244337077_244337360 244337564_244338135 244338183_244338320 244338326_244339402 244339443_244339556 244339657_244340011 244340102_244340212 244340455_244341410 244341549_244341645 244341647_244341952 244341957_244342276 244342337_244342448 244342467_244342765 244342988_244343058 244345011_244345289 244345292_244345463 244345587_244345591 244345618_244345621 244348131_244348236 244348335_244348400 244348773_244348818 244348943_244349251 244349279_244349360 244349484_244349584 244349642_244349752 244349759_244349824 244349849_244350043 244350403_244350459 244350460_244350616 244350623_244350674 244351402_244351579 244352439_244352555 244352717_244352799 244353481_244353553 244353942_244354458 244354554_244354851 244354919_244354958 244355095_244355576 244355583_244355800 244355881_244356136 244356426_244356570 244356592_244356663 244356696_244357646 244357746_244357878 244357906_244358622 244358623_244358734 244358743_244358850 244358873_244358993 244359034_244359096 244366232_244366303 244366648_244367585 244372708_244372754 244372756_244372985 244373022_244373123 244375684_244375797 244376127_244376272 244376655_244376769 244377362_244377662 244378262_244378671 244378731_244379155 244379219_244380152 244380241_244380410 244380455_244380964 244381288_244381859 244382032_244382147 244382241_244382478 244382601_244382666 244382942_244383131 244383416_244383885 244385764_244385844 244385958_244385960 244385998_244386001 244386105_244386182 244386530_244386672 244386796_244387118 244387256_244387300 244387359_244387449 244387465_244387576 244387708_244387772 244388210_244388391 244389521_244389845 244398763_244398861 244398902_244398951 244399199_244399390 244399425_244399485 244399528_244399699 244399724_244399727 244400348_244400540 244400563_244400725 244400762_244400875 244401086_244401403 244401444_244401528 244401582_244401589 244401692_244401893 244401989_244402335 244402433_244402554 244402770_244402833 244402847_244403074 244403115_244403197 244403742_244403847 244404123_244404249 244404324_244405114 244405139_244405142 244407907_244408911 244418275_244418617 244418787_244418875 244418971_244419039 244419187_244419294 244419426_244419582 244419702_244419755 244420950_244421010 244421145_244421187 244424366_244424553 244424638_244425208 244425213_244425387 244425391_244427355 244427517_244427847 244427871_244430154 244430173_244430675 244430695_244431541 244439127_244439223 244439238_244439318 244440741_244440795 244441014_244441309 244441359_244442551 244442934_244443118 244443142_244443462 244443515_244443533 244443757_244443847 244444021_244444252 244444265_244444523 244444658_244444758 244444831_244444947 244445009_244445092 244445176_244445329 244445458_244445536 244445710_244445856 244446017_244446097 244446151_244446237 244446322_244446732 244446813_244447450 244447642_244447727 244447841_244447862 244447886_244448326 244448533_244448707 244448922_244449010 244449176_244449295 244449424_244449530 244449671_244449867 244449894_244449919 244450030_244450138 244450207_244450287 244450319_244450613 244450679_244450768 244450942_244451063 244451173_244451245 244451279_244451468 244451566_244451748 244451810_244451907 244451952_244452031 244452072_244452077 244452164_244452281 244452353_244452447 244452600_244452673 244452826_244453306 244453483_244453583 244453707_244453910 244453927_244453996 244454049_244454163 244454288_244454390 244454553_244454658 244454757_244454874 244454973_244455328 244455364_244455503 244455596_244455665 244455851_244456067 244456080_244456575 244456678_244457119 244457136_244457333 244457464_244457642 244458139_244458148 244458244_244458326 244458429_244458468 244459164_244459380 244459381_244459780 244459933_244460100 244460192_244460776 244460971_244461175 244461380_244461485 244461655_244461754 244461898_244461984 244462144_244462371 244462470_244462596 244462769_244463067 244463142_244463215 244463554_244464425 244464590_244464869 244464877_244465031 244465063_244465379 244465990_244466148 244466370_244466381 244466406_244466507 244466539_244466541 244467585_244468119 244468127_244468147 244468175_244468247 244468329_244468400 244468425_244468515 244468543_244468550 244468649_244468751 244468791_244469054 244469090_244469142 244469169_244469250 244469280_244470549 244470578_244470910 244470915_244471551 244471582_244472006 244472062_244472561 244485393_244485460 244485630_244486872 244489081_244489082 244489109_244489113 244489185_244489197 244489614_244489616 244489990_244490039 244490168_244490171 244490488_244490489 244490840_244490846 244502570_244502683 244509491_244509554 244509792_244510005 244510633_244510839 244511909_244512189 244512263_244512369 244513119_244513372 244513484_244513490 244513608_244513614 244518871_244518985 244520946_244521022 244525294_244525401 244526866_244526867 244526892_244526979 244527004_244527037 244527062_244527185 244527227_244527263 244527289_244527294 244527322_244527331 244527509_244527819 244527963_244529081 244529711_244529839 244530833_244531183 244531499_244531827 244532217_244532220 244532343_244532676 244534959_244535927 244535961_244536041 244536098_244536279 244536305_244536467 244538429_244538517 244538523_244538585 244539282_244540559 244541069_244541176 244541244_244541372 244541429_244542499 244542517_244542578 244542642_244544803 244544829_244544927 244547194_244547659 244548481_244548818 244549720_244549873 244550390_244550513 244557556_244558649 244558990_244559143 244559825_244559908 244560534_244560610 244560907_244560911 244562359_244562593 244564052_244564101 244564308_244564445 244568742_244568797 244569502_244569592 244570070_244570190 244585914_244585972 244586052_244586093 244586463_244586627 244586999_244587057 244587146_244587314 244591387_244591574 244591608_244591630 244591947_244592077 244592973_244593073 244593746_244593847 244595376_244595485 244596641_244597792 244599620_244599779 244600659_244600974 244601385_244601503 244601559_244601811 244601814_244601885 244601943_244602017 244602018_244602164 244602809_244603026 244617884_244617886 244617988_244617993 244618331_244618332 244618437_244618452 244618481_244618523 244618742_244618744 244618818_244618821 244618858_244618859 244618906_244618918 244626931_244627230 244627327_244627456 244627546_244627663 244627774_244627856 244627988_244628111 244628135_244628257 244628486_244628913 244630342_244630653 244630749_244631895 244632074_244632277 244632299_244632907 244633709_244633737 244633828_244634075 244634319_244634494 244634676_244634684 244634710_244634777 244635933_244636437 244636558_244636847 244637007_244637637 244637754_244638007 244638043_244638115 244649414_244649989 244650008_244650242 244650345_244650589 244650629_244650862 244650876_244651063 244652562_244652998 244653372_244653470 244653566_244653723 244653749_244653774 244653892_244653984 244654158_244654189 244654192_244654380 244654386_244654592 244654763_244654809 244654818_244654909 244654965_244655077 244655167_244655263 244655412_244655463 244655495_244655612 244655695_244655700 244655773_244655775 244655904_244655994 244656069_244656120 244656137_244656259 244656292_244656338 244656501_244656514 244656570_244656668 244656808_244656923 244657031_244657033 244657610_244657739 244658109_244658186 244658349_244658376 244658395_244658466 244658615_244658823 244658905_244659047 244659225_244659378 244659454_244659629 244659800_244659890 244659959_244660041 244660146_244660285 244660375_244660473 244660685_244660808 244660998_244661106 244661289_244661396 244661492_244661604 244661672_244661746 244662077_244662219 244662435_244662450 244662469_244662517 244662652_244662691 244663360_244663474 244663884_244664042 244664062_244664205 244664452_244664563 244664734_244664892 244665123_244665512 244665643_244665919 244666226_244666505 244666601_244666835 244666879_244667709 244667745_244669390 244669511_244669600 244669851_244670206 244672218_244674809 244674841_244674848 244675012_244675255 244675457_244675558 244675854_244677544 244677619_244677733 244677829_244678511 244678537_244678687 244678722_244678780 244678789_244679391 244679397_244679750 244679761_244679875 244680232_244680466 244684915_244684997 244685640_244685743 244685757_244685964 244686133_244686538 244687309_244687474 244687582_244687649 244687885_244687947 244689128_244689174 244689247_244689377 244689384_244689483 244689576_244689704 244689803_244689867 244689892_244689926 244694792_244695089 244695187_244695274 244695289_244695665 244696404_244696474 244700590_244700697 244700746_244700753 244700789_244700792 244705777_244705918 244707667_244707815 244708949_244709242 244709362_244710719 244711208_244711317 244711539_244711642 244711715_244712014 244712125_244712336 244712896_244713054 244713362_244713633 244713930_244713933 244713958_244714055 244714864_244715148 244719731_244720091 244720360_244720531 244720591_244720675 244720705_244720744 244722416_244722553 244723110_244723198 244723540_244724113 244725357_244725425 244725440_244725492 244725504_244726602 244726886_244727582 244727586_244728031 244728099_244728176 244728347_244728389 244730289_244730337 244731534_244732670 244732698_244735568 244735675_244736286 244736315_244736385 244736522_244736645 244736789_244737016 244737089_244737319 244742483_244742582 244743412_244743508 244744468_244744704 244747182_244747544 244747569_244747611 244748284_244748572 244748601_244748687 244764137_244764333 244764401_244764829 244764926_244765144 244765182_244765631 244765641_244765715 244765732_244765961 244766008_244766476 244766484_244766543 244766552_244766868 244770200_244770236 244770326_244770403 244770438_244770584 244770607_244770743 244775677_244775837 244776077_244776161 244776390_244776458 244776465_244776473 244776763_244776869 244777328_244777488 244777510_244777568 244777655_244778292 244778711_244779368 244784620_244784979 244785013_244785389 244785558_244785730 244785814_244786329 244786766_244787090 244787116_244787169 244787210_244787891 244788179_244788293 244788479_244788584 244788937_244789012 244790485_244790676 244790863_244791151 244791199_244791339 244791400_244791639 244791652_244791781 244792053_244792667 244793186_244793269 244793373_244793457 244793544_244793707 244794269_244794330 244800400_244800805 244800965_244801063 244801501_244801600 244801655_244801831 244802387_244802448 244802520_244802638 244808519_244808924 244809084_244809182 244809621_244809720 244809775_244809952 244810515_244810576 244810648_244810766 244826303_244826356 244834115_244834269 244834342_244834384 244869280_244869617 244877282_244877950 244878014_244878642 244879285_244879582 244879873_244879973 244880159_244880273 244880630_244880677 244880682_244880839 244881218_244881704 244881745_244881952 244882019_244882096 244882139_244882255 244882442_244882762 244882801_244883061 244883079_244883176 244883357_244883493 244883513_244883585 244883667_244884151 244884221_244884402 244884570_244884636 244885477_244885547 244885568_244885720 244885969_244886969 244887149_244887243 244887384_244887695 244891883_244892093 244892587_244892656 244928865_244930814 244937374_244937552 244937744_244937900 244938011_244938130 244938196_244938305 244938370_244939059 244939094_244939157 244939179_244939219 244939348_244939478 244939629_244939687 244939734_244939851 244939926_244940389 244940439_244940514 244940684_244940772 244942489_244942729 244943197_244943282 244943346_244943621 244943672_244943764 244943772_244943790 244943856_244943939 244944035_244944111 244944131_244944238 244944340_244944376 244944507_244944713 244944802_244944894 244945094_244945102 244945148_244945407 244945448_244945581 244945669_244945775 244946483_244946562 244946658_244946840 244946907_244947016 244947113_244947210 244947265_244947343 244947405_244947493 244947853_244947996 244948248_244948330 244949275_244949485 244949638_244950311 244950324_244951380 244951638_244952392 244952849_244953282 244953299_244953658 244954598_244954876 244969840_244969978 244970327_244970425 244970572_244970703 244970745_244970833 244970989_244971095 244971324_244971446 244971750_244971759 244971832_244971836 244971904_244971914 244972064_244972109 244973481_244973538 244973769_244973770 244973859_244973920 244974076_244974476 244975364_244975631 244979979_244980089 244981455_244981507 244982077_244982176 244982295_244982400 244982552_244982553 244993636_244993637 244993698_244993742 244999676_244999769 245000701_245000753 245001323_245002023 245036315_245036554 245036933_245037325 245037444_245038479 245041821_245041957 245042266_245042332 245042408_245042544 245051473_245052905 245052930_245053930 245054031_245054563 245054572_245054874 245054907_245055273 245062385_245063822 245063847_245064851 245064950_245065482 245065537_245065819 245065852_245066275 245066289_245066669 245066751_245067102 245067759_245067819 245067881_245068093 245068553_245069012 245069026_245069113 245080908_245080974 245081092_245081247 245082636_245082692 245082780_245083320 245083383_245084179 245084365_245084420 245084430_245085119 245085351_245085374 245085399_245085401 245086956_245087221 245087269_245087359 245094324_245094587 245094649_245095198 245095228_245095229 245095344_245095404 245095704_245095814 245100993_245101239 245103809_245104098 245106108_245107619 245107827_245108184 245108190_245108624 245125351_245125352 245125587_245125604 245125641_245125670 245140258_245140309 245143408_245144753 245155622_245155682 245155800_245155973 245155987_245156247 245156278_245156313 245157156_245157207 245166812_245166931 245168013_245168477 245169253_245170824 245170846_245170997 245171021_245171372 245171413_245171517 245172233_245172905 245173275_245173361 245175024_245176342 245176343_245176433 245176449_245176580 245176647_245176855 245177251_245177342 245177807_245177947 245178210_245178216 245178223_245178286 245178626_245178949 245179393_245179591 245179616_245179668 245181198_245181246 245184096_245184102 245184136_245184137 245184168_245184225 245197616_245197629 245197689_245197701 245197745_245198007 245204808_245204906 245204988_245206404 245206449_245206450 245206545_245206553 245206596_245206600 245214934_245214937 245215069_245215213 245215347_245215624 245216026_245216123 245216588_245216647 245216711_245216731 245216758_245216759 245216800_245216803 245216968_245216974 245217024_245217089 245217349_245217444 245217787_245218175 245220649_245221158 245221814_245221896 245226785_245226890 245226915_245226976 245229608_245229679 245230049_245230070 245230407_245230523 245231060_245231230 245231372_245231526 245233208_245233315 245233372_245233775 245234404_245234535 245234650_245234742 245235877_245236000 245238713_245238795 245241402_245241449 245241642_245244056 245246811_245246859 245248336_245248759 245249594_245249638 245249726_245249906 245249924_245249968 245250491_245250715 245258630_245258637 245258695_245258753 245264822_245264860 245264861_245265302 245270093_245270209 245270244_245270526 245270836_245270890 245271155_245271281 245271672_245271754 245271973_245272101 245272243_245272367 245272622_245272700 245272991_245273139 245273437_245273580 245274331_245275221 245275919_245276013 245276232_245276348 245276439_245276441 245276486_245277156 245277414_245277523 245277820_245277878 245277900_245277955 245277963_245278815 245287990_245288045 245288824_245288883 245288957_245289574 245289934_245290098 245290530_245291909 245291925_245292040 245292096_245292306 245292391_245292657 245292962_245293357 245293719_245293865 245294368_245294635 245294860_245295152 245295370_245295818 245295870_245296077 245296569_245296751 245297038_245297266 245297413_245297583 245297871_245298177 245298185_245298265 245298267_245298462 245299211_245299621 245299654_245299679 245300185_245300238 245302463_245302521 245304037_245304434 245304563_245304934 245304962_245305428 245307536_245307845 245307868_245308284 245308741_245309312 245309523_245309560 245309674_245310002 245310224_245310334 245310409_245310513 245310630_245310734 245310985_245311076 245311152_245311242 245311329_245311420 245311606_245311894 245311984_245312034 245312089_245312526 245312586_245316440 245321620_245321883 245322099_245322336 245325470_245325787 245326002_245326404 245326445_245326598 245326724_245326942 245334112_245334321 245334382_245334446 245334461_245334538 245334724_245334985 245335130_245335286 245335342_245335427 245335464_245336028 245336293_245336482 245337004_245337374 245337375_245337458 245337569_245337906 245337945_245338138 245338216_245340588 245341042_245341778 245341997_245342320 245345293_245345408 245350527_245350872 245351568_245351788 245351836_245351920 245352268_245356792 245356803_245356852 245363219_245363403 245363583_245363970 245364924_245365149 245365987_245366107 245366296_245366485 245366642_245366715 245366732_245366749 245366820_245366894 245367046_245367206 245367390_245367458 245367518_245367617 245367627_245367640 245367728_245367812 245367943_245368034 245368181_245368264 245368315_245368408 245368436_245368575 245368650_245368760 245368868_245368925 245368938_245368977 245369025_245369109 245369219_245369289 245369327_245369418 245369444_245369565 245369727_245369837 245369854_245369949 245370050_245370167 245370315_245370474 245370639_245371129 245371253_245371410 245371436_245371452 245371580_245371798 245371866_245371909 245372149_245372237 245372375_245372640 245372796_245372905 245373145_245373267 245373284_245373317 245373602_245375595 245375610_245376494 245376586_245376769 245377040_245377235 245377457_245377637 245377657_245377738 245378048_245378338 245382484_245383270 245383424_245383427 245383740_245383949 245384133_245384270 245384499_245384607 245384856_245384977 245385040_245385131 245385198_245385769 245385770_245385830 245387277_245387382 245387889_245388132 245388332_245388440 245388987_245389045 245391007_245391077 245391113_245391167 245391402_245391545 245391883_245391946 245392673_245393070 245398849_245398963 245399094_245399663 245399668_245400935 245401291_245401587 245402057_245402100 245402132_245402311 245402340_245402399 245402423_245402586 245402643_245403046 245403628_245403792 245405045_245405091 245405131_245405173 245405895_245405898 245405938_245405945 245405974_245406035 245407608_245407718 245407734_245408385 245408647_245408723 245408731_245409012 245409841_245410252 245415497_245415900 245415931_245416049 245416069_245417760 245418168_245418210 245418250_245418309 245419127_245419226 245421921_245421978 245422003_245422017 245422043_245422087 245422157_245422158 245423528_245423660 245423812_245424204 245424209_245424779 245424822_245425067 245425143_245426017 245426292_245426730 245426765_245427471 245430106_245430192 245430305_245431705 245431723_245431793 245434893_245434968 245438447_245438583 245442081_245442217 245443084_245443136 245443597_245443674 245443702_245444483 245444489_245444834 245444835_245445502 245445504_245445914 245446389_245446962 245447682_245447727 245448051_245448480 245448505_245448517 245460887_245460939 245461399_245461476 245461502_245462633 245462634_245463300 245463302_245463711 245464275_245464580 245464591_245464636 245464646_245464755 245465472_245465517 245465839_245466272 245466297_245466413 245478669_245478721 245479182_245479259 245479287_245480420 245480421_245481088 245481090_245481501 245481975_245482550 245483272_245483317 245483641_245484072 245484097_245484213 245494633_245494666 245494949_245494952 245506104_245506174 245508082_245509556 245509570_245509683 245509846_245509922 245510522_245510581 245510937_245511032 245511128_245511385 245511517_245511814 245511898_245512031 245512338_245512478 245512615_245512802 245513149_245513300 245514346_245515360 245518154_245518240 245521045_245521155 245521223_245521552 245521707_245522780 245522901_245523150 245523188_245523218 245523942_245524193 245524251_245524298 245524461_245524828 245525074_245525077 245525103_245525281 245526121_245526241 245526613_245527642 245527767_245527857 245527986_245528140 245528149_245528241 245529085_245529387 245529437_245529833 245533955_245534764 245534792_245535497 245535505_245535620 245536748_245536749 245536774_245538063 245538448_245538745 245538877_245540389 245540554_245542708 245542748_245543896 245544017_245544167 245546000_245546097 245546571_245546703 245551253_245551352 245551393_245551396 245551423_245551506 245552459_245552865 245554503_245554504 245554601_245554607 245554644_245554657 245554709_245554712 245554780_245554784 245554810_245554813 245555141_245555147 245556384_245556456 245556942_245556948 245557420_245557424 245557724_245557726 245557776_245557798 245558675_245558680 245558739_245558748 245558844_245558891 245559334_245559339 245562418_245562502 245562509_245563537 245563565_245564465 245564478_245565357 245568678_245569076 245569407_245569442 245569471_245569531 245569939_245570098 245570134_245570322 245570365_245570843 245570960_245571069 245575482_245575516 245575633_245576013 245576057_245578213 245578350_245578712 245579057_245579150 245579438_245579909 245580097_245580761 245580890_245581626 245581648_245581730 245581759_245581975 245582096_245582171 245582196_245582252 245582277_245582327 245582355_245582380 245582419_245582527 245582555_245583207 245583232_245583291 245583316_245583556 245585444_245585821 245585919_245586352 245586498_245587018 245587697_245588715 245588860_245589093 245598810_245598870 245598985_245599337 245599342_245599409 245599601_245599680 245599977_245600085 245600343_245600426 245600609_245600688 245601314_245601390 245603734_245603948 245604724_245605813 245606190_245606272 245606286_245606404 245606485_245606832 245606879_245607127 245607131_245607350 245607557_245607659 245607767_245607882 245607987_245608174 245615368_245615523 245619443_245619459 245619498_245619499 245619541_245620996 245620997_245621077 245621230_245622757 245623589_245623665 245623902_245623974 245624085_245624158 245624214_245624657 245624684_245625009 245625045_245625498 245625541_245625848 245625873_245625933 245628217_245628326 245628403_245628429 245628464_245628500 245628506_245629100 245629469_245629529 245629939_245630029 245630123_245631205 245633753_245634773 245639324_245639355 245639794_245639845 245642623_245642661 245642824_245642870 245643621_245643683 245643691_245644206 245644583_245644675 245644693_245644977 245645002_245646149 245647343_245648426 245650985_245651524 245653611_245653617 245653673_245653696 245653734_245653763 245653869_245653897 245654176_245654181 245654756_245654757 245655224_245655233 245655436_245655792 245655820_245655880 245656138_245656258 245659964_245660014 245661509_245662020 245662398_245662500 245662508_245662796 245662828_245663634 245664861_245665944 245669043_245669376 245669405_245669465 245674613_245674675 245676483_245676545 245676553_245677069 245677446_245677538 245677556_245677845 245677877_245678682 245679825_245680908 245690039_245690040 245690214_245690570 245690598_245690658 245690915_245691035 245695806_245695868 245697675_245697737 245697764_245697809 245698166_245698639 245699016_245699108 245699126_245700576 245701752_245701818 245701973_245702835 245705394_245706131 245708540_245709011 245709394_245709481 245709499_245709787 245709819_245710744 245711748_245712827 245715057_245715179 245715187_245715246 245715487_245715822 245715982_245716035 245716902_245717279 245717389_245717856 245719589_245719677 245722824_245722898 245756417_245756445 245756472_245756519 245756546_245756602 245756862_245756957 245757212_245757270 245757623_245757904 245757962_245758119 245758698_245759322 245763794_245763839 245763878_245764201 245764311_245764551 245771359_245771804 245771830_245771976 245771999_245772317 245772374_245772431 245780474_245780861 245791847_245791942 245798821_245799449 245800679_245801293 245801667_245802458 245802591_245802990 245803010_245803084 245803229_245803286 245803886_245803890 245805315_245805832 245806039_245806129 245806170_245806268 245806279_245806521 245806557_245806830 245817188_245817339 245817455_245817549 245817608_245817609 245817637_245817639 245818194_245818341 245821288_245821614 245821647_245821804 245821962_245822918 245822920_245823533 245823561_245823574 245826435_245826804 245840574_245840639 245841764_245841806 245842118_245842161 245842548_245842591 245843129_245843495 245843496_245844328 245849034_245849823 245849990_245850217 245861843_245861910 245862295_245862342 245883507_245883651 245883701_245883925 245884131_245884337 245884425_245884576 245884582_245884743 245885539_245885816 245886002_245886142 245886240_245886510 245886702_245886893 245886960_245887034 245887052_245887182 245887254_245887446 245888124_245888224 245888237_245888932 245889341_245889540 245890157_245891327 245891351_245892140 245894176_245895101 245895461_245895508 245895694_245895716 245895915_245896032 245896113_245896188 245896280_245897858 245897885_245897887 245907747_245907767 245908661_245908663 245908902_245908909 245909107_245909108 245909414_245909417 245909924_245909925 245909977_245909982 245910048_245910096 245919164_245919192 245919218_245919858 245939251_245939358 245939422_245939559 245939806_245940476 245940654_245940705 245940749_245940806 245941137_245941534 245941550_245941629 245942146_245942594 245943045_245943108 245943117_245943302 245943578_245943678 245943777_245943851 245943956_245944029 245944122_245944228 245944321_245944405 245944459_245944564 245944666_245944704 245944958_245945116 245945239_245945674 245945718_245946189 245946669_245946924 245947335_245947348 245947379_245947406 245947512_245947662 245947687_245947702 245947733_245947746 245947778_245947787 245947819_245947837 245947878_245947922 245947953_245947983 245948481_245949037 245949073_245949168 245949193_245949382 245949487_245949672 245950131_245950415 245950545_245950625 245950722_245950884 245950889_245951006 245951417_245951488 245951683_245951757 245952078_245952145 245952209_245952259 245952858_245953040 245953090_245953423 245954087_245954378 245954401_245954672 245954691_245954979 245955132_245955300 245955301_245955629 245955990_245956158 245956457_245956522 245956548_245956613 245956640_245956922 245956968_245957074 245957204_245957309 245957601_245957952 245957987_245958147 245958550_245959202 245959281_245959409 245959492_245960200 245960260_245960454 245960563_245960642 245960695_245960881 245960962_245961144 245961257_245961369 245961433_245962860 245963312_245963862 245963895_245964047 245969590_245969660 245969887_245970054 245970080_245970485 245970511_245974461 245975383_245975393 245976818_245977072 245978527_245979379 245979657_245979894 245979940_245980056 245980160_245980201 245980555_245981125 245985189_245985353 245985447_245985647 245985724_245985754 245985777_245985863 245985975_245986202 245986214_245986485 245986489_245986563 245986778_245986911 245987057_245989406 245989451_245989470 245997514_245997527 245997579_245997580 245997635_245997636 245997674_245997737 245997807_245997810 245998534_245998535 245998571_245998645 245998909_246000896 246001050_246001265 246001291_246001759 246002091_246002175 246002200_246002436 246004279_246004332 246004357_246004358 246005945_246006088 246006386_246006613 246006639_246006692 246006954_246007020 246007067_246007207 246007426_246008543 246008653_246008769 246008935_246008941 246008987_246009076 246009147_246009202 246009267_246009369 246009510_246009713 246009738_246010034 246010046_246010101 246010150_246010376 246010644_246011011 246011301_246011350 246011388_246011390 246011420_246011466 246012882_246012950 246013203_246013288 246013317_246013625 246015237_246016863 246016877_246017374 246017412_246018159 246018396_246018696 246018913_246019028 246019053_246019068 246019097_246019277 246019302_246021042 246021068_246022102 246022128_246024116 246024225_246024416 246028273_246028360 246028471_246028552 246029800_246030544 246030569_246031544 246031795_246031798 246031824_246031825 246031894_246031895 246031923_246032042 246032075_246032123 246032201_246032293 246032308_246033104 246033252_246033428 246033449_246033555 246037463_246037736 246037738_246037888 246037955_246038021 246045335_246045357 246045424_246045427 246045619_246045620 246045725_246045729 246045990_246045992 246046071_246046072 246046863_246046883 246047279_246047293 246048195_246048197 246048346_246048348 246049220_246049254 246049304_246049314 246060521_246060658 246061129_246061310 246061359_246061529 246061538_246061609 246061682_246062578 246062603_246063133 246063188_246063524 246063613_246063721 246063804_246063900 246063964_246064464 246065136_246065137 246065255_246065531 246065537_246065675 246065861_246065965 246066047_246066147 246066323_246066365 246070189_246070203 246070640_246070901 246071513_246071731 246071971_246072032 246072464_246072558 246072668_246073000 246074101_246074331 246074571_246074613 246074629_246074669 246077019_246077565 246077708_246077819 246077833_246078049 246078605_246078781 246079010_246079108 246079380_246079653 246079749_246079802 246080538_246080584 246080874_246080952 246081181_246081261 246081510_246082699 246082769_246082849 246082903_246082999 246083008_246083020 246083091_246083175 246083222_246083284 246083323_246083441 246083498_246083713 246083795_246083910 246083996_246084206 246084273_246084371 246084411_246084486 246084563_246084649 246084737_246085001 246085133_246085222 246085277_246086306 246086687_246086825 246087116_246087285 246087582_246087675 246087775_246087908 246088001_246088435 246088456_246088991 246089059_246089755 246090515_246090568 246090589_246090649 246091027_246091437 246092237_246092375 246092509_246092570 246093070_246093107 246094528_246094599 246096640_246096653 246096693_246096753 246097145_246097671 246097676_246097731 246097756_246098418 246098624_246098865 246099076_246099077 246099195_246099287 246099501_246099539 246099800_246099894 246100005_246100056 246100146_246100168 246100198_246100284 246101100_246101269 246101440_246101551 246101622_246101743 246101762_246101764 246101973_246102164 246102888_246102891 246103039_246103324 246103558_246103780 246104622_246104724 246104924_246105091 246106828_246106882 246106886_246107199 246107285_246107492 246107735_246107805 246107859_246107869 246109222_246109309 246109381_246109495 246109573_246110520 246110542_246110722 246111732_246111917 246113665_246113695 246113720_246113761 246114790_246114860 246114909_246115923 246116003_246116241 246116276_246116315 246116473_246116764 246116810_246116811 246116876_246116889 246117001_246117044 246117137_246117143 246117181_246117183 246117226_246117228 246117260_246117270 246117659_246117708 246118986_246120885 246120913_246121446 246121659_246122102 246122120_246122196 246122240_246122503 246122550_246123035 246123118_246123181 246123313_246124025 246124031_246124180 246124241_246124304 246125649_246125736 246126382_246126521 246126552_246126651 246127477_246127554 246128307_246128574 246129439_246129560 246129942_246131271 246131274_246131475 246131570_246132174 246132194_246132630 246132789_246132953 246132957_246133001 246133002_246133050 246133344_246133409 246133421_246133587 246133683_246133919 246133974_246134181 246134205_246134259 246134449_246135495 246135561_246135849 246135873_246135944 246136339_246136473 246136742_246136943 246137041_246137185 246137474_246137808 246138877_246138968 246139034_246139247 246139302_246139387 246139911_246140060 246140341_246140498 246140820_246141048 246141422_246141475 246141711_246141759 246142287_246142422 246142762_246142941 246145676_246145812 246145824_246146132 246146224_246146557 246146659_246146662 246146760_246146769 246155188_246155359 246155442_246155446 246155506_246155510 246156618_246156722 246156736_246156947 246157013_246157339 246157370_246157517 246157537_246158304 246158394_246159529 246159534_246159933 246160037_246160124 246160232_246160321 246160414_246160590 246160971_246161372 246161394_246161501 246161955_246162686 246163381_246163525 246165896_246166134 246167390_246167488 246167719_246167817 246167849_246168092 246169278_246169351 246170083_246170614 246170663_246170840 246171362_246171432 246175367_246175445 246175592_246175720 246175774_246175860 246176016_246176104 246176344_246176428 246176515_246176601 246176745_246177243 246190819_246190882 246191822_246191902 246192460_246192492 246192517_246192597 246192650_246192760 246193201_246193273 246193837_246194143 246195319_246195420 246196080_246196141 246196166_246196212 246196241_246196242 246196567_246196680 246197259_246197261 246197306_246197366 246199222_246199476 246199624_246199694 246199725_246199726 246199751_246199949 246204386_246204902 246205241_246205749 246205911_246206008 246206335_246206433 246207746_246207765 246207795_246207814 246207839_246207954 246208332_246208358 246208386_246208511 246209139_246209169 246209194_246209248 246209276_246209312 246209991_246210149 246210403_246210475 246210478_246210523 246211974_246211991 246212021_246212118 246212162_246212170 246213648_246213753 246213974_246214037 246214349_246214413 246215165_246215189 246215217_246215223 246215281_246215290 246215338_246215359 246215394_246215414 246215697_246215703 246215738_246215888 246216191_246216256 246216730_246216885 246218159_246218214 246220763_246220898 246221378_246221849 246222530_246222801 246222820_246222914 246222986_246223065 246223096_246224105 246224132_246224216 246228934_246228981 246230049_246230209 246230219_246233035 246235128_246235177 246235472_246235926 246235961_246236045 246236287_246236374 246236702_246236747 246238164_246238166 246238222_246238254 246238284_246238375 246238637_246238709 246243680_246243743 246245479_246245772 246246879_246246914 246246939_246246940 246247053_246247059 246247095_246247104 246247281_246247286 246247422_246247424 246247800_246247807 246247859_246247862 246248041_246248060 246248207_246248242 246253149_246253202 246253512_246253632 246253665_246253857 246255895_246255931 246256608_246256657 246256688_246256791 246256820_246256921 246257295_246257379 246257544_246258768 246259377_246259474 246259487_246259724 246259776_246259779 246259812_246263786 246263991_246264252 246264919_246265029 246265073_246265097 246274091_246274161 246277539_246277671 246278679_246279015 246279027_246279183 246279190_246279353 246282144_246282263 246282293_246282441 246282466_246282494 246283704_246283801 246283931_246284000 246284047_246284231 246284632_246284720 246300810_246300876 246306475_246308980 246309874_246309970 246310012_246310148 246310430_246310565 246310675_246310904 246310949_246311165 246311181_246312054 246312092_246312544 246312632_246312910 246312931_246312996 246313815_246313897 246314163_246314393 246316693_246316779 246322194_246322197 246322236_246322297 246322364_246322381 246331821_246332127 246332188_246332394 246332459_246332707 246333112_246333179 246333527_246333898 246334255_246334869 246334999_246335195 246335242_246335349 246335523_246335699 246336427_246336503 246336664_246336737 246336793_246336856 246337232_246337305 246337456_246337544 246337702_246337840 246338277_246338363 246338491_246338556 246338591_246338689 246338715_246338823 246338980_246339099 246339117_246339220 246339321_246339439 246339586_246339750 246339937_246340360 246340482_246340613 246340783_246340993 246341060_246341104 246341344_246341432 246341570_246341835 246341990_246342132 246342347_246342463 246342792_246344746 246344950_246345020 246345293_246345361 246345455_246345771 246345993_246346163 246346195_246346283 246346489_246346841 246347996_246348160 246348192_246348655 246352150_246352926 246386871_246387094 246388578_246388666 246389000_246389138 246391066_246391118 246395058_246395196 246395404_246395455 246396251_246396305 246396349_246396350 246397108_246397232 246397264_246397279 246398320_246398479 246400266_246400462 246407086_246407138 246407549_246407810 246407919_246408293 246408342_246408473 246408729_246409444 246409931_246410276 246410453_246410805 246412347_246412513 246412571_246412573 246412607_246412614 246412667_246412850 246412885_246412890 246413209_246413250 246413369_246413491 246413609_246413703 246413730_246413900 246413934_246414005 246414141_246414252 246414287_246414336 246414483_246414534 246414770_246414817 246415326_246415542 246415677_246415882 246418999_246419248 246419472_246419658 246419824_246419888 246420005_246420121 246420208_246420384 246420461_246420546 246420674_246420795 246420932_246420969 246421180_246421271 246422490_246422555 246422809_246422864 246423063_246423172 246423723_246423959 246424374_246424377 246424407_246424459 246424703_246424871 246424896_246424898 246426260_246426345 246428670_246428723 246428848_246428851 246428879_246428945 246428965_246429135 246429573_246429920 246430016_246430179 246432018_246432158 246433356_246433457 246433924_246433990 246434101_246434295 246434314_246434505 246434513_246434567 246434588_246434848 246434905_246435026 246435371_246435455 246437562_246437914 246446199_246446273 246451012_246451096 246457951_246457970 246458800_246458833 246459269_246459283 246459595_246459603 246459776_246459784 246459830_246459832 246460095_246460096 246460768_246460774 246460872_246460873 246461072_246461074 246461172_246461181 246461246_246461272 246474717_246474782 246489893_246489913 246489948_246489952 246489998_246490002 246490030_246490076 246490609_246490689 246490925_246490965 246491811_246491900 246497572_246497657 246497670_246497719 246505039_246505097 246506786_246506855 246512312_246512988 246513216_246513630 246513797_246513905 246515144_246515318 246552684_246552988 246554163_246554201 246558605_246558825 246559333_246559518 246559546_246559777 246562450_246562608 246562707_246562885 246563433_246563835 246563860_246563872 246564653_246564666 246564736_246564743 246564768_246564909 246564935_246564998 246565043_246565315 246565876_246566127 246568630_246568797 246569703_246569838 246571621_246571935 246573059_246573210 246573211_246573309 246573814_246573975 246574325_246574698 246576094_246576149 246583462_246583510 246603745_246603811 246604388_246604534 246605169_246605230 246605622_246605680 246606862_246606962 246614637_246614976 246617154_246617414 246618642_246618723 246619656_246619891 246619919_246619924 246621951_246622007 246623379_246623381 246623421_246623482 246623508_246623603 246623951_246624003 246624057_246624082 246624154_246624163 246624235_246624240 246624271_246624304 246624334_246624336 246624377_246624443 246624469_246624473 246624735_246624743 246624774_246624835 246624981_246625175 246625211_246625549 246625655_246625656 246628168_246628280 246628375_246628885 246629553_246629991 246630063_246630311 246630467_246630558 246630600_246631715 246631967_246632531 246632553_246633613 246633783_246633789 246633841_246633843 246634174_246634320 246634446_246634513 246634991_246635264 246635297_246635364 246649293_246649516 246655318_246655511 246655851_246657129 246657155_246657221 246657272_246657329 246657379_246657431 246657492_246657568 246658648_246661699 246661816_246662090 246662401_246662555 246662633_246662865 246665999_246666044 246668107_246669120 246674108_246674435 246674487_246674591 246674606_246675169 246677646_246679305 246679390_246679539 246679652_246680161 246682091_246682188 246683882_246684000 246685877_246686419 246689075_246689597 246690601_246690854 246694222_246694272 246694304_246697174 246697361_246697563 246697564_246699906 246699989_246700090 246700296_246700452 246700671_246700759 246700900_246700970 246701072_246701174 246701550_246701710 246701749_246701845 246701980_246702081 246702156_246702182 246702207_246702224 246702259_246702272 246702312_246702441 246702478_246702480 246702520_246702768 246702822_246702852 246703996_246704042 246704111_246704112 246704155_246704172 246704260_246704273 246704303_246704309 246704402_246704418 246704443_246704459 246704508_246704524 246705222_246705242 246705268_246705338 246706775_246706778 246706816_246706831 246706872_246706873 246706898_246706906 246706937_246706952 246706988_246707048 246707457_246707496 246707710_246707712 246707779_246707854 246707979_246707980 246708017_246708024 246708706_246708758 246708789_246708831 246709827_246709919 246712808_246712863 246712939_246712966 246713345_246713395 246715055_246715057 246715096_246715172 246715215_246715223 246715257_246715260 246715331_246715463 246715517_246715560 246715585_246715628 246715662_246715737 246718575_246718692 246718721_246718762 246718823_246719025 246722564_246722757 246723808_246723822 246724169_246724538 246725051_246725154 246725331_246725366 246725438_246725515 246726129_246726198 246726536_246727073 246727312_246727390 246727539_246727585 246728107_246728189 246729891_246729975 246732603_246733127 246733224_246733285 246733810_246733866 246734718_246734800 246734817_246735085 246735865_246736101 246739593_246739677 246739719_246739997 246740265_246740441 246740683_246740763 246740789_246742372 246742557_246742943 246745414_246745484 246745491_246745621 246746568_246746663 246746679_246746871 246747480_246747494 246747525_246747576 246747649_246747653 246747729_246747730 246747783_246747802 246748369_246748371 246748396_246748464 246748490_246748493 246748592_246748597 246748638_246748649 246748683_246748684 246748758_246748974 246749011_246749082 246749948_246749949 246749974_246750013 246750047_246750066 246750117_246750321 246750757_246750891 246752891_246752941 246756034_246756185 246756453_246756508 246756765_246757155 246757183_246757384 246757401_246757550 246757603_246757672 246758366_246758437 246760802_246760804 246760862_246760975 246761050_246761189 246761940_246762011 246767703_246767708 246767733_246767874 246771791_246771942 246779755_246779997 246780238_246780410 246780450_246780524 246780707_246781139 246782075_246782220 246782245_246782431 246782931_246783007 246783146_246783227 246785581_246785738 246786947_246787794 246787820_246788772 246788932_246789328 246790200_246790289 246790296_246790495 246793628_246793683 246793999_246794027 246794066_246794105 246794156_246794159 246794227_246794282 246795049_246795378 246795899_246795975 246796440_246796487 246796626_246796769 246797991_246798841 246798867_246800271 246801152_246801153 246801178_246801228 246801402_246801742 246804105_246805048 246805076_246807635 246807657_246807791 246813300_246814173 246814583_246814598 246814632_246814756 246819756_246819854 246820808_246820927 246821259_246821377 246821532_246821619 246821857_246822102 246822199_246822281 246822548_246822551 246822826_246823157 246823222_246824322 246825527_246825593 246830972_246831520 246833306_246833326 246833361_246833432 246833781_246833893 246833901_246834104 246834235_246834399 246834405_246835429 246837396_246837405 246838196_246838198 246838700_246838728 246839007_246839008 246839150_246839182 246839301_246839302 246839455_246839456 246839542_246839550 246839584_246839585 246839960_246839962 246840135_246840138 246852552_246852936 246852963_246853011 246853017_246854037 246854065_246854685 246854753_246854845 246854974_246855098 246855930_246856020 246856028_246856284 246856298_246856419 246856424_246856506 246858830_246859271 246862117_246862296 246867064_246867146 246867559_246867565 246867632_246867682 246867873_246868012 246869287_246869393 246871906_246872065 246872550_246873121 246873203_246873308 246873437_246873503 246873870_246873979 246874212_246874295 246874333_246874364 246874534_246874584 246874616_246874617 246874655_246874717 246874757_246874826 246877043_246877053 246877100_246877245 246877535_246877684 246878099_246878972 246878998_246879379 246879444_246879588 246879690_246879810 246879939_246880265 246880287_246880337 246881250_246883122 246883266_246884899 246885232_246885388 246887824_246888365 246888747_246889761 246889789_246890826 246890831_246891711 246891738_246891980 246893957_246894162 246894713_246894755 246894777_246894827 246895621_246895675 246895841_246895937 246896030_246896206 246897208_246897317 246897578_246897873 246897901_246898447 246898791_246899161 246899713_246899867 246900012_246900288 246900358_246900641 246900657_246900887 246902280_246902367 246904730_246904731 246904778_246904840 246908299_246908362 246910717_246910888 246911075_246911294 246911417_246912437 246913793_246914182 246914391_246914619 246915417_246915636 246915759_246917333 246917360_246917409 246917423_246918529 246918557_246919567 246919574_246920550 246920630_246920896 246922726_246922752 246922803_246922822 246922848_246922850 246922932_246923034 246932988_246933993 246939481_246939482 246939514_246939592 246939618_246939793 246939819_246939888 246940168_246940502 246940815_246940967 246941036_246941254 246941368_246941434 246941615_246941680 246941704_246941803 246941868_246942097 246942931_246943024 246944097_246944447 246944482_246944551 246944577_246944799 246944825_246944833 246944842_246944851 246944884_246944974 246945001_246945036 246945072_246945162 246945188_246945193 246945547_246945753 246946212_246946300 246946459_246946761 246946795_246946814 246946839_246946867 246946892_246947216 246947301_246947352 246947680_246947730 246947755_246947757 246948481_246948547 246948799_246948846 246949146_246949154 246949202_246949206 246949968_246950029 246950113_246950128 246950177_246950224 246950832_246950978 246951058_246951061 246951198_246951201 246951226_246951287 246951396_246951414 246951440_246951487 246951558_246951560 246951597_246951704 246952921_246953117 246955822_246956505 246956528_246956550 246956607_246956657 246956733_246956791 246956826_246957229 246957257_246957324 246957400_246960043 246960568_246961290 246961316_246962244 246966026_246966092 246966138_246966167 246967765_246967808 246967865_246967867 246968663_246968715 246969066_246969108 246972177_246973428 246973856_246973970 246974946_246975331 246976642_246982287 246985530_246985625 246985796_246988557 246989042_246989092 246989211_246989314 246991531_246991639 246992746_246994280 246994386_246994457 246994776_246994928 247018582_247019061 247020216_247020524 247027481_247027899 247027936_247028009 247028030_247028203 247028220_247029166 247029194_247029962 247030117_247030282 247030435_247030601 247031460_247032135 247032653_247032959 247033330_247033381 247033532_247033616 247033854_247033955 247034166_247034291 247034416_247034554 247034686_247034737 247034743_247034782 247035023_247035361 247035427_247036061 247036117_247036426 247036456_247036684 247036721_247036798 247037365_247037412 247040558_247041103 247045750_247046781 247047100_247047282 247047499_247047628 247047676_247047796 247049565_247050226 247051260_247051355 247051408_247051524 247059041_247059099 247062246_247062305 247062722_247062777 247063693_247063791 247063846_247063981 247064386_247064569 247064693_247064696 247065975_247066091 247066613_247067137 247067701_247068821 247068981_247069081 247073092_247073137 247074178_247074739 247075318_247076438 247076599_247076671 247081867_247081900 247082826_247082828 247082878_247082880 247082932_247082937 247083020_247083073 247084543_247084548 247087132_247087137 247087749_247087750 247088114_247088122 247088620_247088621 247088973_247088977 247089033_247089034 247089120_247089123 247100265_247100326 247115801_247115804 247115841_247115848 247116140_247116145 247116830_247116832 247118058_247118069 247118107_247118145 247118170_247118171 247118546_247118584 247118957_247118966 247120484_247120535 247120866_247120869 247120967_247120968 247121006_247121024 247121049_247121050 247121107_247121110 247129226_247129340 247132803_247132958 247145731_247145804 247145856_247145858 247145955_247146503 247147797_247148080 247148376_247148467 247148618_247148706 247148776_247149041 247149252_247149346 247149471_247149956 247149985_247150006 247150883_247151145 247151413_247151527 247151670_247152322 247156487_247156965 247156985_247157405 247157433_247158239 247158329_247158543 247158549_247158652 247159257_247159296 247159514_247159655 247160281_247160454 247161168_247161250 247161578_247161631 247168481_247168631 247168781_247169038 247169052_247169209 247170199_247170337 247171007_247171546 247173406_247173578 247174251_247174433 247176148_247176215 247179310_247179788 247180313_247180967 247181094_247181230 247181273_247181473 247181682_247181783 247181850_247182036 247182069_247182242 247189793_247189850 247194295_247194377 247194398_247194467 247205221_247205672 247207436_247207590 247211645_247211767 247212956_247213190 247213208_247213467 247220702_247220836 247221706_247221771 247222426_247222519 247227839_247228362 247228397_247229494 247230947_247231123 247231234_247231300 247231308_247231338 247232092_247232244 247232270_247232383 247232516_247232567 247232592_247232596 247232631_247232697 247233675_247233680 247233705_247233777 247234116_247234182 247234713_247234762 247234977_247234990 247235025_247235073 247235099_247235112 247235303_247235314 247235348_247235418 247235677_247235678 247235714_247235717 247235764_247235920 247238568_247238570 247238642_247238759 247238823_247238824 247240907_247240991 247241298_247241896 247241998_247245913 247253203_247253301 247257621_247257877 247258729_247258876 247259552_247259686 247259751_247259948 247261303_247261421 247268286_247268973 247268977_247270511 247272135_247272305 247272887_247272941 247273087_247273117 247273143_247273308 247273919_247274066 247274186_247274313 247276778_247276996 247277174_247277380 247277413_247277520 247278103_247278151 247278204_247278462 247278477_247278553 247278570_247278703 247278862_247278961 247279486_247279544 247279869_247280163 247280222_247280345 247281822_247282749 247290029_247290407 247292121_247292403 247292460_247292506 247292531_247292804 247292832_247292946 247292972_247292993 247293024_247293435 247293798_247293879 247294030_247294121 247294359_247294482 247294693_247294794 247294919_247294999 247295125_247295439 247296313_247296437 247296445_247296588 247321964_247322049 247322105_247322217 247322412_247322550 247323025_247323329 247323542_247323654 247323865_247323990 247324115_247324245 247324449_247324496 247324817_247325024 247325163_247325606 247325660_247325751 247325805_247325885 247325904_247325988 247326061_247326260 247326269_247326471 247326658_247326701 247328052_247328057 247328101_247328198 247328378_247328754 247339826_247339889 247342922_247343001 247343870_247344032 247346861_247346921 247350080_247350155 247350308_247350413 247350539_247350728 247352203_247352291 247355028_247355212 247355294_247355370 247365236_247365956 247367069_247367151 247367262_247367930 247368413_247368463 247369495_247369543 247370252_247370296 247370351_247370440 247370674_247370886 247370904_247371231 247371856_247372214 247372333_247372703 247372968_247373058 247375352_247375633 247375651_247376280 247376377_247376485 247376555_247376906 247377024_247377074 247377119_247377383 247378565_247378907 247379938_247380200 247380700_247380883 247385350_247385355 247385392_247385430 247385627_247385634 247385659_247385663 247385708_247385745 247385818_247385820 247385861_247386017 247387089_247387350 247387524_247387622 247387748_247387786 247388161_247388217 247388352_247388743 247389893_247390248 247390367_247390670 247391966_247392007 247392016_247392122 247392738_247392810 247392908_247392910 247392944_247393052 247395706_247395761 247396021_247396030 247396067_247396094 247396119_247396185 247398496_247398842 247399260_247399335 247400935_247401427 247401672_247401988 247402125_247402324 247402515_247402584 247403586_247403699 247404314_247404354 247414689_247414731 247414770_247414783 247415943_247416007 247418966_247419023 247421414_247421615 247431738_247431977 247431980_247432230 247432713_247432909 247432915_247433038 247433044_247433167 247433173_247434238 247434265_247434417 247434663_247434717 247438789_247438843 247438852_247438864 247438897_247439440 247439584_247439904 247439945_247440205 247442432_247442495 247448661_247449049 247452338_247452500 247457941_247458143 247458772_247458836 247459033_247459165 247459281_247459282 247459471_247459659 247459816_247459924 247460197_247460266 247460528_247460631 247460759_247460846 247460991_247461078 247461238_247461379 247461453_247461549 247461825_247461914 247462043_247462108 247462144_247462320 247462430_247462597 247462611_247462705 247462806_247462924 247463071_247463231 247463395_247463908 247464003_247464134 247464306_247464517 247464584_247464628 247464868_247464956 247465094_247465359 247465514_247465641 247465871_247465986 247466312_247469160 247469251_247469436 247469528_247469609 247470068_247470238 247475630_247475750 247475873_247475947 247476106_247476220 247480767_247480895 247482562_247482617 247486562_247486671 247488211_247488297 247488518_247488573 247489410_247489484 247489534_247489535 247489566_247489801 247489830_247489839 247490079_247490176 247490215_247490238 247492612_247492847 247497900_247498057 247506295_247506345 247511574_247511577 247511694_247511699 247511725_247511788 247524208_247524313 247524316_247524500 247524546_247524552 247525053_247525092 247525220_247525504 247525694_247525892 247526085_247526133 247526247_247526471 247527246_247527962 247528333_247528550 247528631_247528811 247529223_247530231 247530234_247530511 247530535_247530859 247530861_247531105 247531207_247531388 247534166_247534441 247534801_247534852 247534981_247535023 247535091_247535094 247535125_247535127 247535222_247535416 247535508_247535755 247535797_247536689 247536692_247536928 247537204_247537262 247537274_247537287 247537386_247537460 247537565_247537593 247537626_247537651 247537744_247537810 247538003_247538068 247538191_247538433 247538463_247538806 247538809_247538853 247538927_247539156 247551375_247551556 247552443_247552781 247553030_247553097 247553263_247553532 247553787_247554039 247554122_247554173 247554202_247554478 247554689_247554809 247554959_247555056 247555389_247555518 247555867_247556018 247556681_247556968 247556990_247557403 247557459_247557570 247561012_247561013 247561052_247561114 247561218_247561314 247561431_247562011 247562538_247562607 247562802_247562860 247563668_247563669 247563694_247563967 247564029_247564480 247564563_247564770 247565468_247565751 247565868_247566200 247566416_247566614 247567010_247567050 247567107_247567108 247568306_247568460 247568636_247568797 247569163_247569249 247569754_247569922 247570002_247570003 247570635_247570685 247570763_247570805 247571037_247571427 247571810_247571916 247572030_247572231 247572357_247572361 247572420_247572421 247572449_247572450 247572491_247572598 247572640_247572642 247572736_247572976 247573101_247573240 247573683_247573689 247574620_247574848 247575690_247575824 247575858_247576201 247576223_247576449 247578450_247578618 247578691_247578903 247579011_247579102 247579114_247579395 247587778_247588226 247589363_247589524 247589618_247589698 247589723_247589742 247592982_247593030 247593072_247593198 247595156_247595237 247595424_247596007 247596156_247596267 247596333_247596386 247596458_247596567 247596601_247596607 247596773_247596893 247597003_247597408 247597543_247597820 247598039_247598353 247598615_247598670 247598695_247598941 247599674_247599991 247599993_247600244 247600367_247600556 247601210_247601378 247601675_247601764 247601824_247601891 247601938_247601944 247602068_247602145 247602249_247602275 247602315_247602345 247602373_247602406 247602437_247602563 247602598_247603029 247603058_247603342 247610551_247610652 247610700_247610760 247610789_247610790 247611036_247611103 247611249_247611881 247612551_247612692 247613610_247614300 247614325_247614641 247616039_247616189 247616300_247616426 247618792_247618835 247619441_247619940 247620028_247620141 247620169_247620230 247620289_247620893 247620978_247621954 247621967_247622144 247623165_247623204 247623296_247623410 247623458_247623692 247623715_247623792 247623851_247623877 247624946_247625028 247625069_247625252 247625762_247625815 247625843_247625851 247628170_247628406 247628636_247628826 247628843_247628973 247631162_247631201 247636821_247637067 247637099_247637114 247645359_247645635 247645695_247645765 247647666_247647759 247647805_247647937 247648462_247648699 247650744_247650839 247650927_247650986 247652665_247652803 247653094_247653097 247653143_247653213 247661145_247661195 247663855_247663873 247663943_247664089 247664648_247664759 247665134_247665247 247665308_247665400 247665723_247665841 247671434_247672938 247672994_247674009 247674283_247674491 247676106_247676681 247677379_247677444 247677595_247678721 247678788_247678870 247678925_247679092 247679126_247679209 247679244_247679502 247679566_247679692 247679775_247679883 247679947_247680227 247680534_247681879 247681890_247682050 247682070_247682184 247682201_247682481 247684246_247684330 247689725_247689926 247695439_247696221 247696288_247696478 247696534_247697663 247697730_247697812 247697867_247698034 247698068_247698151 247698186_247698444 247698508_247698634 247698717_247698826 247698890_247699170 247699478_247700996 247701016_247701131 247701148_247701428 247703195_247703279 247708675_247708876 247714437_247715155 247715222_247715412 247715440_247715904 247717770_247718549 247718616_247718806 247718834_247719346 247719600_247719601 247719662_247719718 247721234_247721952 247722019_247722209 247722237_247722751 247724639_247725357 247725424_247725614 247725642_247726157 247728050_247728768 247728835_247729025 247729053_247729568 247731452_247732170 247732237_247732427 247732455_247732970 247733184_247733187 247733212_247733386 247733429_247733509 247733661_247733746 247733796_247734770 247736268_247736425 247736674_247736843 247737641_247738359 247738426_247738510 247738562_247738709 247738768_247739143 247739232_247739334 247739417_247739526 247739590_247739798 247740073_247740568 247740790_247742474 247746178_247746236 247754223_247754279 247755880_247756003 247756090_247756523 247756730_247756967 247760157_247760163 247760244_247760248 247761253_247761254 247761811_247761816 247761904_247761939 247762327_247762351 247762604_247762606 247763356_247763363 247764610_247764618 247767347_247767351 247767454_247767461 247767713_247767716 247768012_247768016 247768198_247768213 247768345_247768360 247771991_247772052 247772741_247772797 247773634_247773699 247780438_247780593 247783766_247784029 247785302_247785389 247786691_247786852 247786886_247787102 247787442_247787570 247787631_247787989 247788280_247788366 247790980_247791092 247796160_247796664 247804260_247804298 247805336_247805591 247806041_247806227 247806764_247806904 247807150_247807245 247807518_247807800 247809363_247809442 247809474_247809592 247809687_247810014 247810115_247810190 247810248_247810266 247810428_247810538 247810609_247810826 247810865_247810981 247811038_247811199 247811281_247811397 247811477_247811751 247811809_247811913 247811953_247812027 247812104_247812193 247812281_247812474 247812609_247812702 247812751_247812806 247814723_247815175 247815181_247815635 247817458_247819118 247819745_247819757 247819828_247819832 247819933_247819968 247820324_247820615 247820621_247820750 247820936_247821125 247821200_247821354 247821359_247821437 247821451_247821773 247825969_247828205 247828634_247830360 247830487_247830569 247831259_247831353 247831721_247831790 247831820_247831826 247832019_247832069 247832323_247832968 247833003_247833005 247833032_247833033 247833968_247834206 247834931_247835440 247835447_247835827 247835858_247836121 247836135_247836450 247843111_247843681 247843703_247843781 247843805_247843903 247843915_247843993 247844290_247844529 247844669_247845331 247845550_247845603 247845756_247846053 247847048_247847112 247847116_247847182 247847613_247848686 247848865_247848936 247849074_247849260 247849937_247850008 247850508_247850669 247851250_247851628 247851743_247851820 247852135_247852292 247852458_247852586 247852604_247853448 247853875_247853959 247853984_247854080 247855048_247855287 247855297_247855395 247855480_247855722 247855751_247855819 247856075_247856149 247856483_247856551 247856649_247856845 247857327_247857328 247857415_247857476 247857737_247857797 247858282_247858390 247858420_247858471 247858481_247858548 247858661_247858735 247858899_247861826 247862629_247862630 247862738_247862741 247862960_247862984 247863195_247863424 247863481_247863534 247863622_247863712 247863852_247863940 247864097_247864211 247864407_247864497 247864659_247865338 247865482_247865575 247865684_247865709 247865734_247865822 247865897_247866058 247866881_247866981 247867931_247868349 247869219_247869553 247870895_247870998 247873479_247873631 247873706_247873796 247873834_247874232 247876427_247876542 247876568_247876996 247878736_247879124 247879662_247879861 247880125_247880212 247880299_247880398 247881655_247882578 247882645_247882800 247882898_247882945 247884768_247886102 247886987_247887122 247887352_247887797 247887955_247888091 247889415_247889470 247889978_247890275 247890317_247890418 247890520_247891308 247891325_247891484 247892918_247893091 247893094_247893164 247893244_247893354 247893373_247893736 247894043_247894611 247894933_247895482 247897757_247897766 247897794_247897817 247897846_247897921 247900393_247900560 247901002_247901201 247902438_247903585 247904378_247904758 247904879_247904903 247904911_247906342 247906428_247907506 247907567_247909644 247910346_247910685 247910803_247911110 247911154_247911685 247911711_247912364 247912424_247912699 247912759_247913877 247919619_247919629 247919963_247919964 247920147_247920149 247920383_247920385 247921202_247921218 247921275_247921279 247921959_247921964 247922229_247922230 247922842_247922847 247922969_247922972 247923611_247923613 247923786_247923787 247923921_247923922 247924262_247924265 247925098_247925104 247925505_247925510 247925554_247925555 247925946_247925955 247925982_247926016 247926049_247926061 247926455_247926496 247926631_247926632 247926780_247926782 247926850_247926859 247926999_247927005 247927080_247927083 247927143_247927145 247927220_247927224 247928047_247928049 247928098_247928102 247928139_247928146 247928198_247928199 247928274_247928276 247928722_247928724 247928888_247928899 247929498_247929508 247929781_247929782 247929997_247930007 247930066_247930072 247930335_247930342 247930625_247930629 247931129_247931137 247931162_247931164 247931627_247931630 247931681_247931688 247931740_247931741 247932179_247932180 247936887_247936940 247939304_247939440 247939661_247939788 247948904_247948991 247949211_247949292 247949319_247949322 247950621_247950667 247954766_247954965 247957652_247957820 247958557_247958759 247960093_247960135 247960182_247960216 247960244_247960270 247960304_247960389 247960425_247960427 247960462_247960526 247960571_247960761 247961582_247961721 247964781_247964972 247964974_247965400 247965405_247965616 247968596_247968872 247969333_247969400 247990257_247990486 247990632_247990932 247991461_247991571 247991598_247991746 247991804_247991868 247992111_247992238 247992256_247992560 247992609_247993654 247993954_247994031 247996516_247996928 247997413_247997951 248002159_248002363 248002546_248002631 248002757_248002850 248002988_248003161 248003335_248004467 248004499_248004712 248004814_248005016 248005114_248005539 248013575_248013594 248013619_248013828 248014011_248014096 248014222_248014315 248014453_248014626 248014752_248014995 248015126_248015403 248015431_248015523 248015631_248015931 248016032_248016172 248016252_248016254 248016341_248016473 248016609_248016998 248020000_248020314 248021584_248021663 248021695_248021767 248022485_248022589 248022601_248022889 248022912_248023029 248023054_248023653 248023771_248024724 248024735_248025403 248025747_248026546 248027837_248027876 248030729_248030797 248031400_248031554 248031625_248031664 248031856_248031859 248033926_248034027 248034371_248035183 248035678_248035871 248035909_248035947 248037441_248037510 248038184_248038232 248038837_248039515 248039941_248039983 248040166_248040204 248040900_248040985 248041516_248041609 248042053_248042729 248043150_248043197 248044143_248044226 248044765_248044895 248046192_248047503 248047515_248047911 248047971_248048606 248048858_248049327 248049341_248049566 248049668_248049757 248049793_248049902 248059795_248060004 248060115_248060303 248060996_248061097 248061427_248061833 248062300_248062441 248062519_248062758 248062827_248063092 248064955_248065056 248065174_248065767 248070269_248070327 248076686_248076955 248077763_248077866 248077895_248077937 248078038_248078061 248078104_248078108 248078150_248078218 248080043_248080207 248080250_248080743 248082509_248082643 248085683_248085852 248088016_248088052 248088140_248088343 248088968_248089086 248089599_248089791 248090256_248090372 248091094_248091207 248091358_248091510 248095191_248095344 248096588_248096710 248096745_248096769 248100732_248100847 248101502_248101682 248101875_248102040 248102060_248104736 248104750_248105800 248105868_248106056 248106502_248106797 248106885_248106983 248107043_248107122 248107315_248107815 248108583_248109793 248109829_248111683 248115769_248116066 248116666_248116721 248116724_248116963 248117135_248117445 248117543_248117874 248117906_248117982 248118152_248118230 248118259_248118321 248118671_248118736 248118767_248119213 248119628_248119716 248119944_248120029 248120360_248120447 248120643_248120644 248120729_248120870 248120966_248121002 248121118_248121219 248121430_248121480 248121515_248121520 248121811_248121951 248122200_248122366 248122745_248122921 248123801_248123944 248130312_248130375 248130564_248132256 248134923_248135311 248135316_248136072 248136529_248136760 248137252_248137377 248137582_248137686 248137737_248138349 248138422_248138500 248138506_248140281 248140363_248140499 248140622_248140806 248141000_248141092 248141637_248141727 248141878_248141969 248142254_248142577 248142801_248143574 248143585_248144294 248144299_248144867 248145173_248145278 248145323_248145453 248146005_248146110 248146206_248146399 248146477_248147086 248147320_248147451 248147603_248147748 248147931_248148160 248148194_248148246 248148281_248148751 248148792_248149013 248149016_248149206 248152263_248152353 248154744_248154881 248154906_248154911 248154944_248154947 248154972_248155000 248155718_248155861 248156836_248157028 248157774_248157912 248158122_248158646 248158930_248159008 248159134_248159191 248159224_248159245 248159362_248159427 248159827_248160046 248160069_248160232 248160559_248160804 248160870_248161036 248161306_248161450 248161753_248161757 248161997_248162087 248162220_248162273 248162295_248162304 248162421_248162786 248162974_248163566 248163872_248163972 248164017_248164147 248164699_248164804 248164900_248165093 248165171_248165780 248166012_248166143 248166295_248166440 248166621_248166849 248166999_248167438 248167479_248167700 248167703_248167908 248170321_248170603 248170628_248170763 248170942_248171032 248173418_248173554 248173579_248173584 248173617_248173620 248173645_248173673 248174388_248174531 248175506_248175698 248176444_248176582 248176923_248177002 248177087_248177138 248177545_248177673 248177799_248177913 248177969_248177989 248178025_248178091 248178491_248178710 248178733_248179009 248179223_248179468 248179534_248179700 248179968_248180114 248180471_248180937 248180947_248182224 248182352_248182501 248182768_248183063 248183724_248183826 248183923_248184122 248184124_248184185 248184285_248184364 248184408_248184632 248184693_248184927 248184928_248185011 248185674_248185862 248186483_248186563 248186920_248186973 248189774_248189821 248189875_248190961 248190991_248191120 248191198_248191345 248191446_248191499 248191722_248192059 248192554_248192612 248193121_248194069 248206539_248206830 248206869_248207126 248207168_248207262 248207529_248207535 248207560_248207915 248208079_248208153 248208666_248208885 248209124_248209292 248209307_248209416 248209483_248209624 248209745_248209832 248209848_248210056 248210115_248210292 248210298_248210460 248212344_248212459 248213130_248213289 248213632_248213913 248220190_248220257 248220259_248220421 248222094_248222209 248223360_248224041 248224119_248224238 248224527_248225691 248227044_248227291 248227369_248227510 248227942_248228278 248228394_248228494 248228771_248228829 248229338_248230296 248230420_248230450 248230477_248230539 248238193_248238401 248238411_248238712 248238754_248238834 248238874_248239493 248239504_248239505 248239554_248241139 248242511_248242751 248242829_248242969 248243708_248243764 248244314_248245233 248253038_248253639 248253681_248253775 248254082_248254456 248254620_248254694 248255183_248255427 248255666_248255714 248255804_248256405 248256447_248256541 248256848_248257222 248257386_248257460 248257722_248258171 248258408_248258543 248259286_248259463 248260217_248260983 248262278_248262527 248262605_248262745 248263187_248263511 248263637_248263728 248264006_248264064 248264575_248265533 248280366_248281049 248281091_248282661 248282738_248285067 248285268_248285343 248285348_248285423 248285439_248285542 248285655_248285872 248286083_248286312 248286340_248286366 248286840_248287243 248287350_248287476 248287504_248287507 248287508_248287649 248288360_248288435 248288515_248288762 248288816_248288900 248288926_248289185 248290201_248290362 248291856_248292051 248293343_248293660 248295061_248295063 248295186_248295361 248295576_248295671 248295882_248296058 248296296_248296386 248296537_248296585 248296732_248296772 248297069_248297161 248297573_248297663 248297845_248297962 248298093_248298256 248298541_248298876 248303293_248303473 248303523_248303668 248303776_248304015 248304032_248304524 248312198_248312416 248315567_248315680 248315843_248315845 248315870_248316220 248316484_248316570 248316595_248316752 248316786_248316876 248316901_248317152 248317618_248317688 248317714_248317766 248317855_248317872 248317899_248317932 248317945_248317948 248317997_248318070 248319114_248319414 248329055_248329135 248334915_248335180 248336126_248336996 248337021_248338773 248339109_248339264 248339575_248339676 248339790_248339941 248339954_248340352 248340367_248341800 248341822_248342163 248344437_248345053 248345952_248346228 248346256_248346259 248347065_248347399 248347492_248347595 248347846_248347977 248347998_248348137 248349657_248349760 248350949_248351160 248351220_248351846 248352109_248352309 248353127_248353154 248353189_248353237 248353294_248353306 248353342_248353347 248353375_248353416 248353651_248353752 248357318_248357352 248357408_248357499 248357528_248357543 248359416_248359532 248360658_248360806 248361644_248361887 248362490_248362570 248362629_248362693 248362728_248362829 248363518_248363596 248363640_248363705 248369837_248369880 248381410_248381512 248381543_248381873 248381914_248381961 248381990_248381991 248382176_248382273 248382722_248382863 248383649_248383947 248392564_248392622 248394090_248394324 248395707_248395836 248395872_248396592 248399917_248399972 248401207_248401208 248401243_248401349 248407441_248407490 248408672_248408825 248408856_248408896 248409518_248409761 248409876_248409951 248410354_248410356 248410396_248410512 248411395_248411657 248411700_248411784 248411798_248412165 248417861_248417993 248418265_248418711 248418871_248418928 248421534_248421988 248423363_248423593 248423961_248424339 248424383_248424426 248424447_248424674 248424808_248424859 248424949_248425048 248430240_248430987 248431035_248431941 248432229_248432711 248432811_248433165 248433192_248433663 248435826_248436423 248436464_248436512 248437667_248437729 248437832_248437963 248442985_248443209 248443315_248443483 248443639_248444088 248444193_248444717 248449534_248449663 248449748_248449933 248450260_248450457 248450528_248450589 248450661_248451066 248453235_248453836 248453945_248454227 248454345_248454816 248454956_248455041 248459397_248460006 248460010_248460205 248461517_248461662 248461737_248461930 248464813_248466280 248466286_248466498 248466530_248466832 248467084_248467521 248467696_248467900 248468052_248468217 248468373_248468468 248468766_248468848 248468965_248469068 248469331_248470732 248473183_248473891 248474845_248474881 248481268_248481333 248481873_248481879 248481905_248482104 248482130_248482300 248482335_248482431 248482935_248483041 248484660_248485485 248485534_248485584 248485659_248486398 248486632_248486638 248486933_248487026 248487143_248487280 248487397_248487477 248487556_248487705 248488881_248489060 248493096_248493201 248493264_248493622 248493632_248494414 248494568_248494668 248494820_248495032 248495085_248495164 248495348_248495851 248496146_248496239 248496356_248496484 248496750_248497085 248497354_248497485 248498461_248499673 248510150_248510289 248510297_248510831 248515420_248515846 248515864_248515921 248516082_248516168 248516655_248517521 248517546_248517682 248517748_248517986 248523269_248524423 248524443_248524566 248525407_248525604 248525630_248525638 248526526_248526735 248531703_248532590 248532593_248532639 248532765_248532904 248541953_248542104 248542267_248543044 248543141_248543223 248551164_248551262 248551964_248552123 248552130_248552915 248552945_248553546 248553695_248553840 248554616_248555878 248555887_248556248 248556282_248556293 248556689_248556779 248556900_248556963 248557005_248557031 248557130_248557328 248557371_248557431 248557571_248557716 248557854_248558562 248558601_248558975 248559116_248559356 248559409_248559608 248559976_248560944 248561316_248561366 248561383_248561404 248561430_248561462 248562970_248563071 248563811_248563934 248564112_248564237 248564410_248564456 248565146_248565189 248565215_248565247 248565440_248566583 248566611_248567205 248568339_248568770 248568810_248569152 248569336_248570088 248570401_248570505 248570571_248570836 248570963_248571127 248571286_248571384 248571441_248571554 248571740_248572336 248572352_248572443 248572776_248572882 248573071_248573213 248573461_248574002 248574023_248574042 248574301_248575136 248578533_248581102 248581104_248581719 248587318_248587353 248587530_248587532 248592667_248593894 248593919_248593924 248594824_248594973 248595101_248595306 248595364_248595677 248595728_248595860 248595927_248596332 248596443_248596571 248596641_248597441 248597539_248597630 248597678_248597764 248597820_248597922 248598040_248598146 248598278_248598359 248599037_248599163 248599186_248599351 248599394_248599430 248603794_248604006 248604080_248604331 248605469_248605779 248605821_248605957 248606286_248606373 248606782_248607229 248607879_248607947 248607964_248608099 248608146_248608227 248608230_248608273 248608315_248608372 248608398_248608408 248608451_248608469 248608701_248608773 248608799_248608913 248608939_248609063 248609088_248609155 248610376_248610975 248611032_248611194 248611218_248612348 248613988_248614098 248614112_248614204 248614952_248617379 248617463_248617664 248618331_248618384 248629808_248629897 248630277_248630971 248630980_248631095 248631128_248632130 248633878_248633941 248633954_248634071 248637149_248637155 248637187_248637208 248637346_248637371 248637420_248637470 248637503_248637511 248637698_248637796 248639298_248641618 248641948_248642463 248642930_248643175 248644198_248644855 248645445_248645482 248646929_248647282 248650220_248650262 248651278_248651356 248652021_248652239 248652339_248652424 248670302_248670360 248673879_248673919 248690465_248690624 248690727_248690800 248691097_248691101 248691151_248691233 248691246_248691261 248691297_248691945 248692012_248692575 248694959_248695008 248695080_248695821 248696386_248696489 248697296_248698095 248703899_248704075 248704102_248705006 248705569_248705703 248705938_248705988 248706020_248706130 248706134_248707023 248707038_248707129 248707201_248708502 248710038_248710240 248710251_248710631 248712476_248712515 248713647_248714322 248721060_248721924 248722243_248722435 248723036_248724417 248724530_248724657 248724692_248725484 248725631_248726105 248727124_248727433 248727444_248727539 248728589_248728632 248728712_248728860 248732844_248733012 248735495_248735722 248735747_248735848 248736196_248736356 248736496_248736552 248736860_248736861 248742011_248742104 248742537_248742818 248742883_248742952 248744094_248745233 248745259_248745627 248747328_248750444 248750657_248751277 248751302_248751439 248751756_248752216 248755623_248755724 248755860_248755927 248755997_248756055 248756086_248756130 248756229_248756315 248756335_248756450 248756621_248756716 248756919_248757022 248757265_248757354 248757390_248757395 248757421_248757472 248757514_248757649 248757748_248757884 248757962_248758165 248758570_248758673 248758796_248758804 248758869_248758876 248758912_248758976 248759015_248759041 248759136_248759215 248759449_248759522 248759773_248759868 248760088_248760126 248760155_248760158 248760193_248760249 248760466_248760506 248760546_248760548 248760577_248760788 248760817_248761045 248761079_248761145 248761305_248761505 248765066_248765149 248772905_248772993 248773044_248773519 248773609_248774234 248774562_248774665 248798496_248798755 248798912_248799031 248804414_248804470 248805172_248805262 248806698_248806776 248808048_248808114 248808127_248808359 248808899_248808971 248809530_248809608 248810793_248810886 248817622_248817766 248817794_248817893 248818122_248818290 248818291_248818334 248825526_248825826 248829819_248829885 248829894_248829993 248830654_248830716 248831356_248831434 248832310_248832380 248837314_248837459 248837641_248837742 248837771_248837779 248838717_248838861 248839515_248839639 248839732_248839932 248839960_248839975 248840208_248840445 248840682_248840824 248840888_248841057 248841058_248841101 248846716_248846772 248848851_248848985 248849147_248849234 248849495_248849601 248849901_248849985 248850146_248850235 248851387_248851534 248853726_248853877 248855408_248855484 248863874_248863936 248869250_248869344 248891513_248891647 248904610_248905005 248905100_248905239 248905572_248905685 248912151_248912265 248912704_248913204 248913366_248914162 248914651_248915240 248915241_248915349 248915521_248916215 248916248_248916325 248916740_248917003 248917342_248917414 248917441_248917448 248919860_248919985 248920092_248920176 248920185_248920408 248920710_248921053 248921243_248921509 248921539_248921640 248921671_248921727 248921808_248921855 248921864_248922683 248922843_248925865 248927631_248927934 248928031_248928134 248928238_248928774 248928806_248928995 248929151_248929222 248929294_248929744 248929792_248929882 248929930_248930031 248930055_248930235 248930308_248930760 248930774_248931012 248932847_248933405 248933651_248934620 248935358_248935556 248936027_248936292 248936317_248936489 248936621_248936630 248936723_248936724 248936818_248936891 248937379_248937497 248937647_248939790 248939835_248943017 248943020_248945108 248946025_248946183 248946405_248946688 248946840_248947069 248947406_248947483 248947573_248948569 248948588_248949149 248949180_248949238 248949392_248949635 248949676_248949890 248950036_248950258 248950287_248950289 248950756_248950946 248950997_248951100 248951409_248951461 248951528_248951694 248956409_248956606 248956632_248956849 248956974_248957168 248957323_248957409 248958171_248958395 248958693_248959009 248959020_248959166 248959328_248959398 248959483_248959561 248959586_248959705 248959869_248960392 248960492_248960806 248961449_248961732 248961777_248961983 248962002_248962880 248962891_248963743 248964122_248964186 248966972_248967676 248967882_248967964 248967998_248968037 248968317_248968395 248968460_248968676 248970100_248970372 248970700_248970821 248971108_248971335 248973408_248973514 248973737_248973784 248974040_248974174 248974316_248974527 248974589_248974698 248974986_248976325 248976341_248976410 248976795_248976869 248976870_248976982 248977277_248977350 248977415_248977730 248977802_248978201 248978464_248978712 248980240_248980753 248980781_248980818 248982773_248982829 248987527_248987563 248987592_248987610 248995193_248995862 248995947_248996091 248996101_248996634 248996961_248997222 248997261_248997465 248997653_248998082 248998166_248998670 248998699_249000249 249000261_249000359 249000489_249000607 249001786_249002064 249007419_249007669 249013503_249013569 249013655_249013878 249014033_249014107 249014115_249014322 249014900_249016455 249016473_249016765 249018544_249018627 249023490_249023520 249026919_249026992 249032940_249033428 249033469_249033796 249034409_249034497 249034647_249034905 249035004_249035234 249035505_249035596 249035707_249035846 249036021_249036147 249036420_249036639 249036834_249037045 249037064_249037306 249037535_249037591 249037603_249037671 249039013_249039015 249039074_249039181 249039203_249039248 249056442_249056604 249056615_249057267 249064143_249064202 249066054_249066093 249066212_249066213 249066543_249066603 249074030_249074031 249074066_249074071 249074096_249074161 249074246_249074526 249085019_249085284 249087835_249087838 249087868_249087882 249087920_249087967 249088186_249088281 249092324_249092532 249092576_249093411 249093756_249093795 249095861_249096375 249099047_249099097 249099125_249099126 249099190_249099250 249099265_249099491 249099566_249099694 249100355_249100899 249102598_249102628 249102655_249102683 249105452_249105959 249106147_249106853 249106905_249108129 249109045_249110263 249110288_249110291 249110318_249110327 249112343_249112344 249112408_249112949 249118076_249118252 249119530_249119582 249122258_249122951 249125995_249125998 249126117_249126130 249126294_249127303 249127322_249127535 249127822_249128102 249128129_249128167 249128820_249128874 249129066_249129195 249129629_249130884 249134791_249134949 249135294_249135499 249135641_249135855 249136006_249136062 249136091_249136099 249136102_249136220 249136769_249137206 249137227_249137239 249137425_249137563 249137660_249138107 249138226_249138353 249138521_249138828 249138957_249139125 249139186_249139293 249139397_249139512 249139596_249139670 249139704_249139831 249139938_249140022 249140134_249140198 249140230_249140647 249140761_249140844 249140910_249141275 249141348_249141430 249141517_249141588 249141687_249141953 249142008_249142095 249142167_249142271 249142334_249142427 249142655_249142688 249142763_249143151 249143167_249143246 249143413_249143676 249143869_249143977 249144062_249144105 249144989_249145012 249145052_249145163 249145262_249145502 249145611_249145941 249146042_249146126 249146245_249147297 249147426_249147547 249147712_249147963 249148185_249148435 249149005_249149119 249149203_249149325 249149362_249149740 249149771_249150162 249150238_249150329 249150433_249150797 249150806_249150949 249151941_249152103 249152151_249152656 249157187_249157300 249158117_249158159 249158850_249158968 249159000_249159001 249159545_249159679 249160416_249160807 249162589_249162696 249163067_249163555 249164392_249164560 249166429_249166526 249167282_249167395 249167411_249167508 249167777_249167899 249168107_249168352 249168739_249169114 249169121_249169210 249169695_249169834 249169842_249170069 249170344_249170470 249170675_249170942 249170944_249171034 249171154_249171257 249175509_249176252 249177347_249177520 249178183_249178860 249178895_249179048 249179147_249179148 249188265_249188325 249191551_249191559 249191596_249191642 249193126_249193206 249193297_249193354 249193356_249193920 249194125_249194243 249194518_249194610 249195133_249195259 249195295_249195318 249195740_249195857 249201006_249201225 249202706_249202807 249202834_249203107 249203110_249203347 249204524_249204582 249211257_249211506 249211711_249211821 249211993_249211995 249212109_249212298 249213113_249213219 249220257_249220498 249220783_249220936 249221413_249221660 249222549_249222771 249222875_249223187 249229587_249229899 249229957_249230117 249230119_249230123 249230153_249230195 249230632_249230684 249230725_249230839 249231134_249231497 249231526_249231818 249231880_249232003 249236920_249237127 249237191_249237193 249237195_249237303 249237769_249238571 249238776_249238881 249239405_249239649 249244295_249244399 249244944_249244946 249244987_249244988 249245013_249245060 249245242_249245307 249246739_249247236 249247249_249247519 249247670_249247748 249247933_249248248 249248786_249249173 249249174_249249370 249249575_249249689 249249723_249249833 249249896_249250102 249251364_249251735 249251915_249252017 249252292_249252515 249252669_249252722 249252787_249252796 249254539_249254848 249255053_249255155 249255430_249255653 249255697_249255860 249255925_249255934 249260174_249260671 249260684_249260954 249261105_249261183 249261368_249261683 249262221_249262608 249262609_249262921 249265814_249266311 249266324_249266594 249266745_249266822 249267006_249267321 249267858_249268237 249268238_249268550 249270260_249270497 249270660_249270920 249270947_249270951 249271278_249271363 249271398_249271412 249271657_249271728 249272287_249272288 249272351_249272449 249278904_249279102 249279375_249279376 249279425_249279536 249279556_249279634 249279848_249280066 249280068_249280117 249280872_249280877 249280902_249280915 249280948_249280950 249280976_249280995 249281021_249281039 249281071_249281078 249281117_249281124 249281163_249281177 249281365_249281380 249281429_249281453 249282115_249282291 249282397_249282933 249283132_249283241 249283516_249284119 249284452_249284530 249284673_249285041 249285105_249285107 249291811_249291909 249292000_249292226 249292406_249292410 249293451_249293788 249294179_249294447 249295478_249295715 249295753_249296099 249299684_249299850 249301502_249301625 249304037_249304090 249308284_249308368 249309684_249311323 249311334_249312111 249313190_249313310 249313771_249314668 249314873_249314988 249315263_249315856 249315873_249315933 249315945_249316511 249316539_249316652 249316943_249318113 249318329_249318621 249320205_249320316 249320361_249320911 249323630_249323670 249332214_249332301 249332790_249332909 249332938_249333018 249333393_249334300 249334352_249334353 249344693_249344707 249344808_249344864 249346548_249346774 249353570_249353895 249354040_249354066 249354100_249354228 249354426_249354565 249355425_249355590 249355613_249355883 249356190_249356546 249356751_249356847 249357122_249357517 249357612_249357681 249358486_249358613 249358887_249358989 249359021_249359159 249359347_249359586 249364630_249365130 249366088_249366137 249366175_249366259 249366366_249366370 249366479_249366492 249366671_249366964 249367002_249367104 249367255_249367341 249367560_249367564 249367670_249367746 249368046_249368319 249368448_249368489 249368892_249369016 249369105_249369202 249369323_249369817 249369837_249369975 249370001_249370465 249370601_249370703 249370799_249370884 249370903_249371050 249371154_249371535 249371695_249372073 249372160_249372671 249372793_249372936 249373029_249373160 249373255_249373859 249373946_249374390 249374427_249374649 249374928_249375030 249375189_249375284 249375416_249375893 249375960_249376524 249376599_249377198 249377251_249377369 249377940_249378212 249378900_249379022 249379199_249379387 249379564_249379752 249384270_249385918 249387385_249387490 249387568_249387934 249388159_249388278 249390104_249390218 249390255_249390262 249396542_249396637 249398529_249398838 249398875_249398926 249398951_249398963 249399891_249400219 249400463_249400793 249401133_249401177 249401259_249401490 249401519_249402228 249402791_249402879 249402971_249403674 249403727_249403790 249403857_249405632 249405661_249405663 249406328_249406330 249406401_249406905 249406943_249414192 249414484_249415730 249415861_249415962 249416088_249416170 249416229_249416550 249416561_249416945 249417089_249417511 249417598_249419146 249419456_249419529 249419536_249419762 249419872_249421546 249424333_249424446 249425980_249426069 249436817_249436910 249438724_249438727 249439524_249439532 249439618_249439667 249440054_249440062 249440088_249440110 249440835_249440841 249441301_249441302 249456746_249456808 249469116_249469194 249469381_249469521 249469557_249470631 249470638_249472481 249472634_249473227 249473236_249474866 249475188_249478414 249478444_249478546 249478602_249478806 249479448_249479893 249479951_249480022 249480030_249480233 249481466_249481732 249482081_249482177 249482610_249482825 249483669_249483757 249483805_249483885 249484242_249484265 249485411_249485526 249486108_249486138 249486446_249486498 249492597_249492885 249501809_249502556 249502615_249502836 249505174_249505475 249508054_249508765 249508929_249510170 249510365_249510534 249511586_249511833 249512056_249512127 249512417_249512488 249512542_249512642 249512648_249512658 249512710_249512711 249512757_249512763 249512797_249512799 249512831_249512849 249512952_249512967 249515339_249515507 249515825_249516503 249516781_249516924 249517101_249518807 249519266_249519398 249519617_249520328 249520464_249522414 249523084_249524391 249524479_249524546 249524608_249524747 249525149_249525389 249525859_249525925 249525989_249526641 249529123_249532174 249532212_249532286 249532325_249532417 249532445_249532932 249532940_249533007 249533032_249533086 249533496_249533838 249533880_249533974 249534874_249534979 249535576_249536107 249536144_249536215 249536245_249536798 249536852_249536853 249536929_249536931 249537062_249537063 249537151_249537153 249537343_249537352 249539993_249539995 249540038_249540043 249540072_249541303 249541323_249541655 249541877_249541893 249541996_249542512 249559697_249559838 249559947_249560247 249561293_249561475 249562299_249565862 249566299_249566866 249567125_249568271 249568353_249568514 249569202_249570889 249571080_249571305 249571383_249571483 249571511_249571587 249571606_249571608 249571674_249571681 249571713_249571745 249571776_249571866 249571910_249571911 249571943_249572051 249572333_249572923 249572956_249573031 249573650_249573753 249573875_249573985 249573999_249574577 249574588_249574705 249577316_249577808 249577850_249577876 249578038_249578039 249578176_249578177 249578219_249578220 249578250_249578277 249578326_249578379 249578584_249578590 249578664_249578695 249578736_249578748 249578874_249578878 249579010_249579015 249579040_249579044 249579231_249579247 249579280_249579295 249579327_249579361 249579427_249579471 249579502_249579511 249579554_249579589 249579619_249579687 249579719_249579762 249579851_249579978 249580169_249580421 249580654_249580796 249581011_249581104 249581483_249582508 249583146_249583706 249585214_249585785 249586024_249586419 249586438_249588604 249588646_249588756 249588814_249588882 249590229_249590254 249590448_249590511 249592002_249592102 249592359_249592432 249592459_249592632 249592669_249592787 249592828_249592832 249592866_249592911 249592944_249592953 249593159_249593234 249593582_249593583 249593619_249593622 249593672_249593698 249593730_249593845 249593892_249593894 249593936_249593938 249593962_249593963 249593992_249594052 249594164_249594222 249594771_249594806 249599679_249600312 249600350_249600697 249600869_249601210 249601920_249602014 249602040_249602042 249602497_249602546 249602636_249602716 249603996_249604101 249604278_249604310 249605283_249605347 249605523_249605849 249605853_249605933 249607019_249607020 249607126_249607127 249607206_249607209 249607313_249607316 249607609_249607611 249607670_249607699 249607769_249607779 249608016_249608017 249608050_249608061 249608215_249608222 249608527_249608528 249608719_249608720 249609068_249609069 249609280_249609458 249609780_249609784 249609949_249609950 249610169_249610179 249610467_249610470 249610559_249610566 249610753_249610754 249610885_249610895 249617447_249617487 249617518_249617523 249619392_249619403 249619448_249619449 249619492_249619538 249620786_249620851 249620887_249621004 249621031_249621065 249621269_249621309 249621486_249621571 249622158_249622204 249622532_249622601 249622655_249622737 249622853_249623473 249625971_249626084 249626453_249626738 249627128_249627275 249627352_249627960 249629736_249629856 249630527_249632032 249636041_249636100 249637273_249637860 249638046_249638145 249638184_249638343 249639403_249639447 249640474_249640583 249640819_249641035 249642129_249642218 249644068_249644129 249647236_249647320 249647642_249647690 249647844_249647926 249649770_249649861 249649902_249649951 249651808_249652015 249655148_249655310 249655347_249655623 249655736_249655833 249655992_249656105 249656225_249656551 249656894_249656932 249657642_249657704 249657806_249658174 249658576_249658640 249658703_249658986 249659019_249659155 249659182_249659399 249659566_249659958 249660085_249660153 249660483_249660942 249661023_249661581 249661625_249662287 249665134_249665145 249665176_249665252 249665280_249665375 249666905_249667300 249679482_249679620 249681690_249681782 249681876_249681911 249681947_249682029 249682054_249682088 249682116_249682117 249685013_249685017 249685183_249685236 249685281_249685289 249685775_249686015 249690444_249690547 249690926_249691080 249691089_249691205 249691224_249691288 249694538_249694628 249695834_249695902 249695938_249696009 249700520_249700523 249701483_249701484 249701585_249701586 249701731_249701742 249701768_249701776 249701938_249701961 249702063_249702065 249702541_249702555 249704863_249705062 249705103_249705397 249705458_249705525 249705814_249705939 249705940_249706442 249707319_249708182 249708196_249708316 249710481_249710621 249710879_249710977 249710978_249711108 249711630_249711738 249711895_249711968 249711978_249713980 249713989_249715022 249715046_249715251 249715272_249716159 249716180_249716285 249716601_249716655 249716687_249716759 249716791_249717771 249717954_249718137 249718156_249718576 249718684_249718799 249718895_249719030 249719113_249719267 249719488_249719645 249719908_249719928 249720085_249720161 249720400_249720530 249721180_249721269 249721544_249721820 249721838_249721933 249722206_249722387 249722702_249722803 249723119_249723195 249723457_249723556 249723672_249723756 249723866_249723962 249724140_249724144 249724654_249724711 249724715_249725029 249725231_249725340 249725438_249725750 249725844_249726097 249726399_249726473 249726955_249727164 249727201_249727258 249727546_249727639 249727699_249727803 249727992_249728090 249728366_249728482 249728485_249728564 249728565_249728644 249730070_249730728 249730802_249730891 249731907_249732699 249734226_249734370 249736907_249736971 249737445_249737503 249737724_249737766 249739478_249739969 249742344_249742350 249742375_249742404 249742436_249742437 249742467_249742753 249743891_249744349 249745930_249746005 249746386_249747011 249747032_249747570 249750322_249750381 249751745_249751773 249751800_249751865 249757040_249757323 249757381_249758331 249758939_249758991 249759151_249759530 249759833_249759939 249760707_249760938 249760970_249761060 249761062_249761254 249761281_249761798 249763004_249763018 249763071_249763077 249763114_249763117 249763680_249763682 249763731_249763735 249764905_249764906 249765127_249765135 249765980_249766107 249766907_249766910 249767232_249767261 249768447_249768482 249768517_249768542 249768583_249768585 249778346_249778455 249778464_249778543 249778629_249780022 249780026_249780213 249780368_249780481 249780623_249781265 249781295_249782163 249782410_249782505 249782709_249782837 249783895_249783964 249784023_249784134 249784179_249784774 249784804_249785064 249785089_249785631 249785998_249786005 249786035_249786143 249786302_249786364 249786554_249788019 249788049_249788251 249788286_249788454 249788512_249788555 249790110_249790177 249791304_249791616 249791903_249792048 249793409_249793428 249793458_249793477 249793509_249793526 249793555_249793627 249793653_249793683 249793797_249793923 249794051_249794614 249807196_249808740 249808741_249808795 249808829_249809020 249815124_249815125 249815150_249815242 249815303_249815466 249815654_249815743 249817829_249817906 249818476_249818479 249818504_249818557 249819166_249819243 249819897_249820069 249820259_249820355 249821081_249821150 249821194_249821336 249821340_249821651 249821722_249823100 249823815_249823864 249823960_249825057 249825173_249825272 249825403_249825449 249825484_249825584 249825696_249825700 249825728_249825792 249825819_249825949 249826137_249826266 249826299_249826301 249826544_249826630 249827236_249827318 249827348_249827557 249827970_249828146 249828172_249828205 249828237_249828456 249829569_249831693 249831698_249832217 249832309_249832544 249832895_249833048 249833065_249833206 249833350_249833422 249833474_249833611 249833805_249833933 249833946_249834239 249834417_249834589 249834811_249834940 249836021_249836222 249836249_249836550 249836714_249836825 249836830_249836947 249836948_249837165 249837379_249837410 249837474_249837740 249838001_249838064 249838281_249838430 249838436_249838599 249838637_249838699 249838720_249838824 249838871_249838962 249839108_249839467 249839500_249839766 249839806_249840702 249840742_249840842 249840858_249841584 249841628_249841733 249841771_249841970 249842819_249842883 249842952_249842957 249843065_249843198 249843368_249843687 249843705_249843761 249845207_249845351 249845376_249845417 249845433_249845586 249845605_249846246 249846511_249846683 249846697_249846947 249847016_249847125 249847194_249847408 249847430_249847467 249847913_249847952 249847993_249848009 249848203_249848409 249848434_249848562 249848680_249848790 249848854_249848913 249849539_249849811 249850499_249850594 249850724_249850955 249850962_249850968 249851074_249851184 249851298_249851334 249851365_249851385 249851441_249851534 249851581_249851695 249851773_249851866 249851989_249852394 249852456_249852495 249852595_249852724 249852816_249852911 249852962_249853237 249853355_249853576 249853589_249853773 249854651_249855131 249855400_249855482 249860085_249860151 249860302_249860444 249860835_249861022 249861281_249861447 249861582_249862184 249862322_249862848 249862994_249863266 249863288_249863654 249863957_249865539 249866014_249866162 249866274_249866316 249866355_249866919 249866938_249867273 249867349_249869899 249870687_249870818 249870847_249871093 249871840_249872244 249872250_249872316 249872320_249872732 249872757_249872818 249873482_249873720 249874462_249874579 249885269_249885379 249885450_249885705 249885759_249885842 249885889_249886020 249886589_249886664 249886836_249886944 249887137_249887502 249890529_249890895 249908508_249908713 249908856_249911012 249912301_249912508 249912534_249912707 249941268_249941331 249941373_249941439 249941665_249941724 249941768_249941788 249945425_249945643 249945808_249945870 249947559_249947764 249949021_249949207 249949231_249949586 249950126_249951061 249952775_249953999 249956827_249957083 249957453_249957457 249957486_249957795 249957846_249957850 249965709_249965789 249965804_249965952 249966699_249967405 249967838_249967900 249968828_249971282 249971322_249971451 249971757_249971993 249972037_249972535 249972970_249973171 249973173_249974018 249974782_249975413 249975522_249975786 249975833_249975933 249976132_249976252 249976319_249976520 249976552_249977035 249986222_249986294 249986308_249986466 249986698_249986744 249987036_249987166 249990402_249990504 249991008_249991223 249991315_249991906 249995217_249995335 249995346_249995349 249995375_249995607 249997695_249997702 249997733_249998473 249998530_249998938 249999409_249999458 249999781_250000195 250001410_250001820 250001842_250002061 250002135_250002405 250002532_250002586 250004012_250004232 250004903_250005376 250020746_250021016 250021055_250021057 250021091_250022410 250022582_250023043 250023566_250023908 250023992_250024119 250024393_250024494 250024709_250024833 250030777_250030779 250030848_250030923 250030959_250030961 250031026_250031027 250031142_250031164 250031236_250031262 250031731_250031754 250031879_250031930 250031972_250031975 250032033_250032034 250032103_250032106 250032218_250032233 250032264_250032306 250032395_250032396 250032470_250032488 250032518_250032571 250038325_250038356 250044962_250045020 250048581_250048664 250056347_250056462 250063765_250063820 250063958_250064333 250065081_250065168 250065270_250065415 250066049_250066158 250076034_250076120 250076822_250076879 250076909_250076920 250081259_250081883 250081911_250082545 250084965_250085089 250085288_250086487 250086537_250086803 250086924_250087371 250087519_250087582 250087612_250087693 250087782_250087860 250087894_250087978 250088106_250088198 250088445_250088562 250088660_250088762 250088826_250088886 250089080_250089116 250089245_250089455 250089515_250089603 250089787_250089896 250090074_250090183 250090346_250090488 250090489_250090554 250090730_250090925 250090965_250091119 250091359_250091446 250091622_250091724 250092364_250092588 250092591_250092651 250093856_250094002 250094081_250094209 250094247_250094420 250094569_250094682 250094815_250094912 250094945_250095059 250095516_250095678 250095704_250095821 250096240_250096615 250096841_250097044 250097514_250097613 250097719_250097830 250098087_250098205 250098341_250098348 250098677_250098745 250098840_250098942 250098996_250099121 250099235_250099324 250099352_250099479 250099578_250099666 250099786_250100050 250100218_250100460 250104461_250104617 250104645_250104652 250104681_250104683 250104708_250104810 250107663_250107715 250110811_250110861 250111794_250111967 250147737_250147869 250150855_250150900 250150941_250151028 250156467_250156516 250162274_250162276 250162493_250162729 250163269_250163880 250163881_250163980 250164616_250165426 250165546_250165629 250165673_250165987 250166233_250166399 250166669_250166786 250166972_250167055 250167251_250167343 250167648_250167763 250167853_250167936 250168104_250168173 250168271_250168361 250168447_250168606 250168761_250168985 250169529_250169643 250169669_250169797 250170175_250170257 250170282_250172645 250172793_250172910 250174338_250174629 250174638_250174703 250174749_250175176 250175418_250175689 250175703_250175768 250176297_250176440 250176690_250176750 250176800_250176883 250179058_250179231 250200899_250200903 250200972_250201008 250209639_250210082 250210690_250210746 250230631_250230682 250230728_250231047 250231067_250231302 250231342_250232085 250234571_250234680 250235482_250235641 250236735_250238609 250238652_250238740 250238808_250238912 250239865_250240171 250240583_250240762 250240832_250240944 250241699_250241827 250242586_250242594 250242642_250242883 250242904_250242985 250244198_250244486 250244542_250244891 250244930_250245339 250245954_250246035 250246093_250247746 250247778_250247904 250247936_250248012 250248037_250248359 250248384_250248389 250248509_250248639 250248641_250250781 250250846_250250953 250250974_250251149 250259275_250259351 250259706_250259777 250259802_250259853 250269623_250270687 250270692_250270729 250271310_250271443 250271675_250271862 250271934_250272012 250272031_250272142 250273366_250273483 250273561_250274022 250274069_250274156 250274563_250274630 250274639_250274719 250274804_250275009 250275031_250275119 250275137_250275221 250275336_250275675 250275877_250275925 250275928_250275950 250276279_250276357 250276582_250277100 250277215_250277398 250277431_250277438 250277522_250277980 250278216_250278262 250278859_250278866 250279062_250279179 250279410_250279463 250279657_250280059 250280130_250280680 250280719_250280837 250280914_250280969 250281006_250281099 250281240_250281276 250281460_250281512 250281713_250281783 250281795_250281815 250282097_250282554 250294149_250294379 250294418_250294753 250294785_250294786 250294819_250296111 250296173_250296212 250314065_250314162 250317275_250317372 250320486_250320694 250320712_250320807 250320838_250320975 250323693_250323901 250323919_250324014 250324045_250324182 250326899_250327107 250327125_250327220 250327251_250327388 250330580_250330621 250335187_250335234 250335282_250335284 250335313_250335336 250341737_250341877 250344596_250345091 250345169_250345301 250347384_250347445 250347493_250347509 250347604_250347606 250347641_250347653 250354196_250354323 250354456_250354565 250354756_250354850 250355005_250355104 250355196_250355257 250355277_250355370 250355542_250355660 250355735_250356006 250356019_250356204 250356249_250356932 250357234_250357369 250358469_250358601 250359027_250359028 250359135_250359139 250359217_250359298 250361371_250361420 250361581_250362076 250366383_250366514 250366631_250366684 250367162_250367211 250367506_250367709 250367897_250368178 250368334_250368413 250368572_250368639 250368679_250368728 250368880_250369000 250369145_250369146 250369201_250369409 250369537_250369751 250369911_250370131 250370374_250370454 250370612_250370924 250371093_250371192 250372230_250372327 250372418_250372612 250372734_250372835 250373019_250373032 250373316_250373413 250373764_250374028 250374836_250377487 250377502_250378659 250378677_250379304 250379360_250380236 250380246_250380396 250383833_250383869 250384515_250384622 250384648_250384649 250384677_250384701 250384952_250384995 250385022_250385025 250389242_250389325 250389342_250389467 250389914_250390976 250391547_250391617 250398634_250398690 250398875_250398893 250399011_250399015 250417849_250417927 250417994_250418089 250418127_250418408 250418609_250418669 250418745_250418815 250418851_250418899 250418971_250419119 250419188_250419302 250419371_250419494 250419566_250419663 250419750_250419857 250419926_250420011 250420473_250420478 250420501_250420616 250420758_250420760 250420765_250420863 250421067_250421070 250421222_250421285 250421363_250421429 250421680_250421688 250421788_250421831 250421930_250421934 250422038_250422041 250422424_250422547 250422581_250422618 250425490_250425644 250425803_250426209 250426210_250426360 250426525_250426690 250427185_250427460 250427479_250427616 250427641_250427749 250427815_250427950 250428252_250428291 250428352_250428469 250428501_250429087 250429123_250429206 250429223_250429309 250429353_250429355 250429776_250429895 250430051_250430142 250430
```
